## Supplementary material for "Interspecies regulatory landscapes and elements revealed by novel joint systematic integration of human and mouse blood cell epigenomes": Scripts for IDEAS modeling of epigenetic states jointly in human and mouse: S3V2_IDEAS_hg38_ccre2.cCRE.M.notall0.N.bed_matched.5.bed (part 9 of 14)

```
chr4	12710198	12710398	0.475000	chr3	122273000	122273200	0.430000
chr12	68498444	68498844	0.432500	chr3	12229400	12229800	0.490000
chr16	16388557	16389157	0.475000	chr3	122295400	122296000	0.476667
chr2	164636841	164637041	0.445000	chr3	122300000	122300200	0.470000
chr6	44519020	44519620	0.320000	chr3	122306000	122306600	0.410000
chr2	223784529	223785129	0.393333	chr3	122313000	122313600	0.396667
chr13	97066626	97066826	0.355000	chr3	122314600	122314800	0.405000
chr7	5039478	5039678	0.455000	chr3	122322400	122322600	0.490000
chr4	160795292	160795692	0.370000	chr3	122325000	122325400	0.457500
chr3	167626700	167627100	0.430000	chr3	122353200	122353600	0.512500
chr6	169096262	169096462	0.435000	chr3	122354000	122354200	0.440000
chr1	60325776	60326176	0.387500	chr3	122355600	122356000	0.462500
chrX	49321444	49321644	0.415000	chr3	122356600	122356800	0.460000
chr9	97795574	97795974	0.460000	chr3	122358400	122358800	0.430000
chrY	28779335	28779535	0.000000	chr3	122365600	122365800	0.435000
chr10	6522359	6522559	0.410000	chr3	122383200	122383400	0.585000
chrX	3863628	3864028	0.557500	chr3	122384000	122384400	0.717500
chr12	129163096	129163296	0.370000	chr3	122390800	122391000	0.440000
chr4	17091581	17091781	0.345000	chr3	122393000	122393200	0.380000
chr6	55132293	55132493	0.405000	chr3	122409400	122409600	0.425000
chr11	80995105	80995305	0.325000	chr3	122430600	122430800	0.365000
chrX	128737257	128737457	0.415000	chr3	122449600	122449800	0.430000
chr7	119127267	119127467	0.265000	chr3	122462600	122462800	0.280000
chr16	32185181	32185581	0.442500	chr3	122470200	122470600	0.460000
chr5	91017293	91017493	0.335000	chr3	122497600	122497800	0.365000
chr16	28342521	28342721	0.400000	chr3	122498400	122498600	0.405000
chr12	43056741	43057141	0.397500	chr3	122502200	122502600	0.432500
chr17	69541708	69541908	0.425000	chr3	122505800	122506000	0.430000
chr11	129996627	129997027	0.435000	chr3	122509000	122509400	0.455000
chr3	105233050	105233250	0.360000	chr3	122511200	122511400	0.435000
chr16	23785880	23786880	0.449000	chr3	122514000	122515000	0.704000
chr2	29468168	29468368	0.475000	chr3	122517000	122517200	0.485000
chr7	62052042	62052242	0.375000	chr3	122534000	122534200	0.435000
chr16	78361112	78361312	0.360000	chr3	122539000	122539200	0.325000
chr9	96589226	96589426	0.405000	chr3	12254000	12254200	0.360000
chr19	26614642	26614842	0.395000	chr3	122560800	122561000	0.420000
chr20	19279020	19280020	0.523000	chr3	122563800	122564800	0.607000
chr10	42239598	42239798	0.445000	chr3	122573000	122573200	0.500000
chr1	220643597	220643797	0.425000	chr3	122576200	122576400	0.465000
chr8	7566524	7566924	0.565000	chr3	122577600	122578000	0.680000
chr12	5529440	5529640	0.405000	chr3	122598400	122598600	0.525000
chr4	58005871	58006071	0.425000	chr3	122602200	122602400	0.505000
chr11	16394384	16394584	0.305000	chr3	122610200	122610400	0.405000
chr7	156411310	156411510	0.455000	chr3	122612800	122613000	0.490000
chr12	99300155	99300355	0.305000	chr3	122617400	122617600	0.380000
chr15	61159507	61159707	0.355000	chr3	12265400	12265600	0.365000
chr22	48458561	48458761	0.450000	chr3	122678600	122678800	0.490000
chr15	88150253	88150453	0.445000	chr3	122679200	122679400	0.515000
chr15	56558492	56558892	0.317500	chr3	122680000	122680400	0.485000
chr17	80495091	80495291	0.550000	chr3	122680800	122681000	0.650000
chr2	72095827	72096027	0.435000	chr3	122682200	122682400	0.455000
chr18	51361470	51361870	0.432500	chr3	122683000	122683400	0.437500
chr22	28719740	28719940	0.345000	chr3	122689200	122689400	0.450000
chr4	124788588	124788988	0.412500	chr3	122695000	122695400	0.435000
chr4	150850699	150850899	0.405000	chr3	122698400	122698600	0.515000
chr6	163702127	163702327	0.400000	chr3	122700800	122701000	0.515000
chr13	1550584	1550784	0.000000	chr3	122721600	122721800	0.350000
chr3	40193211	40193411	0.430000	chr3	122724800	122725000	0.485000
chr1	236665893	236666093	0.365000	chr3	122730400	122730600	0.455000
chr3	48201290	48201690	0.485000	chr3	122733200	122733600	0.577500
chr12	103871616	103871816	0.235000	chr3	12276400	12276600	0.360000
chr2	40030180	40030380	0.330000	chr3	122797400	122797600	0.405000
chr4	7608308	7608508	0.520000	chr3	12287800	12288000	0.870000
chr19	30959736	30959936	0.520000	chr3	122890200	122890400	0.555000
chr15	26042062	26042262	0.425000	chr3	122902400	122902600	0.480000
chr2	65647756	65648356	0.436667	chr3	122921800	122922400	0.698333
chr2	31150204	31150404	0.505000	chr3	122939200	122939400	0.530000
chr6	94565845	94566045	0.380000	chr3	122941400	122941600	0.405000
chr19	42670143	42670343	0.550000	chr3	122943000	122943200	0.680000
chr2	216557431	216557631	0.525000	chr3	122952600	122952800	0.590000
chr6	166662695	166662895	0.430000	chr3	122975400	122975600	0.550000
chrX	78698357	78698557	0.500000	chr3	122976000	122976200	0.520000
chr16	71745075	71745475	0.405000	chr3	123027600	123028000	0.755000
chr12	42156096	42156296	0.380000	chr3	123028600	123028800	0.415000
chr4	161769731	161770531	0.338750	chr3	12303600	12304400	0.377500
chr1	159347583	159347783	0.325000	chr3	123036800	123037000	0.360000
chr8	125234117	125234317	0.450000	chr3	123055000	123055200	0.475000
chr1	201896260	201896660	0.480000	chr3	123066800	123067200	0.680000
chr14	98450601	98450801	0.495000	chr3	123068400	123068600	0.575000
chr8	19024320	19024720	0.465000	chr3	123069000	123069400	0.472500
chr7	44793699	44793899	0.490000	chr3	123071200	123071400	0.555000
chr7	152765105	152765505	0.480000	chr3	123072200	123072600	0.520000
chr20	45084523	45084723	0.415000	chr3	123081000	123081200	0.470000
chr19	9820618	9820818	0.485000	chr3	123081800	123082000	0.505000
chr8	118543691	118543891	0.390000	chr3	123082600	123082800	0.500000
chr11	57662984	57663184	0.510000	chr3	123084400	123084600	0.575000
chr4	145915883	145916083	0.495000	chr3	123085000	123085200	0.555000
chr1	7458094	7458294	0.565000	chr3	123085600	123085800	0.605000
chr8	131479958	131480158	0.350000	chr3	12308600	12308800	0.375000
chr17	43235460	43235860	0.450000	chr3	123098400	123098800	0.545000
chr2	205015501	205015901	0.397500	chr3	123104600	123105000	0.502500
chr16	80497946	80498146	0.510000	chr3	123110400	123110600	0.535000
chr22	29782444	29782644	0.540000	chr3	123113200	123113400	0.555000
chr16	61008723	61008923	0.455000	chr3	123114000	123114200	0.535000
chrX	13910122	13910522	0.490000	chr3	123114600	123115000	0.560000
chr4	172424590	172424790	0.435000	chr3	123152800	123153000	0.455000
chr11	113373594	113373794	0.485000	chr3	123154400	123154600	0.545000
chr8	110808727	110808927	0.330000	chr3	123182200	123182400	0.350000
chr9	100890857	100891657	0.351250	chr3	123190000	123190800	0.408750
chr1	33761230	33761430	0.520000	chr3	123194600	123194800	0.580000
chrX	822166	822366	0.475000	chr3	123201800	123202000	0.695000
chr2	39075388	39075588	0.355000	chr3	123229400	123229600	0.280000
chr9	9549402	9549602	0.375000	chr3	12323400	12323600	0.390000
chr14	46958714	46958914	0.330000	chr3	123258800	123259000	0.350000
chr12	73292697	73292897	0.310000	chr3	12326000	12326200	0.360000
chr13	30610181	30610381	0.435000	chr3	123268000	123268200	0.440000
chr6	112032912	112033112	0.430000	chr3	12328600	12328800	0.535000
chr6	66125955	66126155	0.535000	chr3	123286400	123286600	0.550000
chr18	6768995	6769195	0.420000	chr3	123307800	123308000	0.460000
chr21	42621628	42622028	0.495000	chr3	123318400	123318800	0.512500
chr1	119427292	119427492	0.450000	chr3	123329000	123329200	0.515000
chr3	136342721	136342921	0.505000	chr3	123344600	123344800	0.540000
chr9	80401351	80401751	0.435000	chr3	123347200	123347600	0.495000
chr2	31323844	31324044	0.320000	chr3	12336200	12336400	0.410000
chr6	7044426	7044626	0.445000	chr3	123365800	123366000	0.525000
chrX	19552767	19552967	0.590000	chr3	123386200	123386400	0.615000
chrX	53291042	53291642	0.451667	chr3	123421400	123422000	0.510000
chr13	75134354	75134554	0.405000	chr3	123425400	123425600	0.510000
chr4	142097106	142097306	0.275000	chr3	123431600	123431800	0.405000
chr7	104365649	104365849	0.565000	chr3	123448000	123448200	0.855000
chr1	228636055	228636255	0.665000	chr3	123448800	123449000	0.730000
chr15	32509837	32510037	0.550000	chr3	123449600	123449800	0.815000
chr18	52434510	52434710	0.285000	chr3	12345200	12345400	0.365000
chr14	55291062	55291462	0.390000	chr3	123492200	123492600	0.397500
chr7	15849707	15849907	0.315000	chr3	12350400	12350600	0.390000
chr13	113292683	113292883	0.430000	chr3	12351200	12351400	0.440000
chr5	143990325	143990525	0.335000	chr3	123521800	123522000	0.355000
chr1	51250584	51250784	0.545000	chr3	123523000	123523200	0.575000
chr7	39258850	39259050	0.390000	chr3	123532400	123532600	0.465000
chrX	41335464	41335864	0.387500	chr3	12353800	12354200	0.397500
chr17	44715278	44715478	0.495000	chr3	12354600	12354800	0.500000
chr6	81009311	81009511	0.345000	chr3	123561000	123561200	0.460000
chr12	75843724	75843924	0.445000	chr3	123569000	123569200	0.385000
chr18	75321044	75321244	0.435000	chr3	12357000	12357200	0.525000
chr14	68398492	68398692	0.510000	chr3	123571400	123571600	0.530000
chr21	33512495	33512695	0.395000	chr3	123576200	123576400	0.410000
chr6	57949146	57949946	0.482500	chr3	123584600	123585400	0.715000
chr10	44953243	44954043	0.418750	chr3	123585800	123586600	0.466250
chr11	108660728	108661128	0.375000	chr3	123587000	123587400	0.385000
chr3	23710552	23710752	0.435000	chr3	123601000	123601200	0.505000
chrX	62389416	62389616	0.420000	chr3	123602400	123602600	0.455000
chr18	53226894	53227094	0.440000	chr3	123606000	123606200	0.500000
chr10	3696817	3697017	0.490000	chr3	123610400	123610600	0.520000
chr2	103475261	103475461	0.360000	chr3	123611200	123611400	0.375000
chr2	108258705	108258905	0.450000	chr3	123618800	123619000	0.465000
chr11	26927726	26927926	0.500000	chr3	123624400	123624600	0.505000
chr4	145793903	145794103	0.495000	chr3	123636600	123636800	0.635000
chr10	59018676	59018876	0.405000	chr3	123642400	123642600	0.550000
chr11	591888	592288	0.542500	chr3	123652400	123652800	0.555000
chr5	156016652	156016852	0.375000	chr3	123667800	123668000	0.400000
chr19	41538940	41539340	0.475000	chr3	123693800	123694200	0.497500
chr1	11470476	11470676	0.425000	chr3	123696000	123696200	0.515000
chr10	122387679	122387879	0.525000	chr3	123702200	123702400	0.545000
chr11	125178343	125178543	0.490000	chr3	123713400	123713600	0.510000
chr12	126258559	126258759	0.505000	chr3	123719200	123719400	0.565000
chr2	117251469	117251669	0.435000	chr3	123723600	123723800	0.520000
chr5	10289170	10289370	0.505000	chr3	123757400	123757600	0.590000
chr16	59391283	59391483	0.455000	chr3	123758400	123758600	0.470000
chr3	102586728	102586928	0.330000	chr3	12380600	12380800	0.360000
chr7	78269335	78269735	0.377500	chr3	123814000	123814400	0.492500
chr12	108157802	108158002	0.445000	chr3	123883200	123883400	0.540000
chr12	62964297	62964497	0.415000	chr3	123884400	123884600	0.665000
chr5	115193367	115193767	0.317500	chr3	12394000	12394400	0.337500
chr12	59296163	59296363	0.355000	chr3	123949800	123950000	0.400000
chr13	17522137	17522737	0.366667	chr3	12395000	12395600	0.398333
chr6	166535812	166536012	0.575000	chr3	123961200	123961400	0.635000
chr19	48694392	48694592	0.495000	chr3	123963400	123963600	0.500000
chr6	84793768	84794168	0.422500	chr3	123966800	123967200	0.442500
chr16	68545743	68545943	0.450000	chr3	123979800	123980000	0.515000
chr1	115666964	115667364	0.417500	chr3	123992000	123992400	0.680000
chr8	56835094	56835294	0.475000	chr3	12399400	12399600	0.515000
chr10	375358	375558	0.445000	chr3	124007200	124007400	0.520000
chr1	40530401	40530601	0.425000	chr3	124016600	124016800	0.545000
chrX	78216812	78217412	0.453333	chr3	124033000	124033600	0.743333
chr10	87245498	87245698	0.450000	chr3	12405800	12406000	0.535000
chr14	43072722	43072922	0.390000	chr3	124079200	124079400	0.395000
chr5	139149882	139150082	0.435000	chr3	124131800	124132000	0.460000
chr4	81121860	81122060	0.335000	chr3	12414000	12414200	0.430000
chrX	46815647	46815847	0.440000	chr3	124217600	124217800	0.450000
chr6	28921626	28921826	0.485000	chr3	124250200	124250400	0.560000
chr2	42584804	42585204	0.472500	chr3	124257400	124257800	0.485000
chr3	70720305	70720505	0.335000	chr3	12427600	12427800	0.435000
chr2	66110671	66110871	0.415000	chr3	124299200	124299400	0.495000
chr13	99867848	99868048	0.475000	chr3	124316000	124316200	0.490000
chr4	140627689	140627889	0.355000	chr3	124318800	124319000	0.365000
chr2	33362439	33362639	0.350000	chr3	124352200	124352400	0.420000
chr5	56013540	56013940	0.382500	chr3	124402800	124403200	0.390000
chr16	18532058	18532258	0.500000	chr3	124468400	124468600	0.505000
chr2	164990134	164990534	0.487500	chr3	124491200	124491600	0.542500
chr6	9575355	9575555	0.310000	chr3	124550400	124550600	0.425000
chr19	1006441	1006641	0.520000	chr3	124557600	124557800	0.535000
chr3	159393251	159393451	0.380000	chr3	124560000	124560200	0.520000
chr7	27577340	27577540	0.440000	chr3	124565000	124565200	0.495000
chr8	30675044	30675444	0.457500	chr3	124576800	124577200	0.470000
chr9	69759178	69759378	0.395000	chr3	124579800	124580000	0.495000
chr13	21210581	21210981	0.465000	chr3	124584600	124585000	0.702500
chr20	2565846	2566046	0.500000	chr3	124586400	124586600	0.615000
chr8	110376279	110376679	0.480000	chr3	124587000	124587400	0.525000
chr6	151677092	151677492	0.417500	chr3	12459000	12459400	0.520000
chr16	25119361	25119561	0.445000	chr3	124620600	124620800	0.495000
chr8	31034738	31034938	0.435000	chr3	124621600	124621800	0.535000
chr1	232242565	232242965	0.410000	chr3	124627400	124627800	0.442500
chr4	158585855	158586055	0.395000	chr3	12462800	12463000	0.430000
chr12	3786368	3786768	0.390000	chr3	124639800	124640200	0.400000
chr11	2326767	2326967	0.435000	chr3	124641200	124641400	0.440000
chr5	10956609	10956809	0.420000	chr3	124654200	124654400	0.530000
chr2	85520642	85520842	0.475000	chr3	124671200	124671400	0.515000
chr5	12298966	12299166	0.460000	chr3	124689000	124689200	0.505000
chr11	125215588	125215788	0.460000	chr3	124730400	124730600	0.635000
chr22	49256649	49256849	0.480000	chr3	124731000	124731200	0.610000
chr1	98348478	98348878	0.375000	chr3	124749400	124749800	0.465000
chr6	33124432	33124632	0.475000	chr3	124761400	124761600	0.540000
chr16	7124957	7125157	0.440000	chr3	124769000	124769200	0.545000
chr11	13099555	13099755	0.445000	chr3	124772400	124772600	0.490000
chr12	27279367	27279567	0.475000	chr3	124784800	124785000	0.505000
chr14	37175492	37176092	0.433333	chr3	124791400	124792000	0.523333
chr17	77168217	77168417	0.410000	chr3	12480000	12480200	0.500000
chr9	67734173	67734573	0.450000	chr3	124800400	124800800	0.537500
chr1	23818087	23818287	0.480000	chr3	124812800	124813000	0.490000
chr2	207077196	207077596	0.425000	chr3	124829800	124830200	0.490000
chr12	64386972	64387172	0.420000	chr3	124831800	124832000	0.480000
chrX	57030923	57031323	0.532500	chr3	124835000	124835400	0.555000
chr7	139911891	139912291	0.495000	chr3	12484200	12484600	0.632500
chr10	85439560	85439760	0.425000	chr3	124863400	124863600	0.460000
chr9	98018672	98018872	0.435000	chr3	12487000	12487200	0.415000
chr2	191360019	191360619	0.321667	chr3	124875400	124876000	0.408333
chr3	187590152	187590352	0.425000	chr3	124876600	124876800	0.575000
chrX	53866297	53866697	0.422500	chr3	124878800	124879200	0.445000
chr15	23852219	23853419	0.415833	chr3	124886600	124887800	0.761667
chr1	152783725	152783925	0.460000	chr3	124901400	124901600	0.500000
chr18	74661915	74662115	0.445000	chr3	124926800	124927000	0.455000
chr6	87083342	87083542	0.405000	chr3	124941800	124942000	0.440000
chrX	3307890	3308290	0.397500	chr3	124975000	124975400	0.402500
chr5	104830071	104830271	0.375000	chr3	124985400	124985600	0.410000
chr5	101842736	101842936	0.415000	chr3	124995600	124995800	0.515000
chr1	173171908	173172108	0.485000	chr3	12499600	12499800	0.560000
chr14	47014881	47015081	0.380000	chr3	125002200	125002400	0.390000
chr3	48264150	48264350	0.470000	chr3	125019400	125019600	0.510000
chr15	98154029	98154229	0.335000	chr3	125022200	125022400	0.320000
chr7	145768015	145768415	0.307500	chr3	125025600	125026000	0.355000
chr5	72745785	72745985	0.435000	chr3	12503600	12503800	0.565000
chr9	115795663	115795863	0.415000	chr3	125052000	125052200	0.510000
chr9	3597217	3597817	0.455000	chr3	125054600	125055200	0.465000
chr8	5610742	5610942	0.540000	chr3	125056000	125056200	0.765000
chr12	16674733	16674933	0.405000	chr3	125069600	125069800	0.425000
chr21	33853861	33854061	0.570000	chr3	125075800	125076000	0.585000
chr11	66001524	66001724	0.465000	chr3	125078800	125079000	0.515000
chr10	24250225	24250425	0.445000	chr3	125110800	125111000	0.450000
chr2	136215663	136215863	0.505000	chr3	125115800	125116000	0.540000
chr18	22643444	22643644	0.400000	chr3	125119800	125120000	0.475000
chr15	43588230	43588430	0.440000	chr3	125121800	125122000	0.480000
chrX	19555355	19555555	0.440000	chr3	125123600	125123800	0.490000
chr1	147693080	147693280	0.425000	chr3	125125800	125126000	0.450000
chr2	119191846	119192046	0.465000	chr3	125129000	125129200	0.480000
chr6	30306191	30306391	0.440000	chr3	125129600	125129800	0.500000
chr17	25057765	25057965	0.430000	chr3	125132800	125133000	0.490000
chr3	141129142	141129742	0.518333	chr3	125141600	125142200	0.680000
chr5	18455049	18455249	0.385000	chr3	125146200	125146400	0.405000
chr9	91576428	91576628	0.515000	chr3	125147200	125147400	0.605000
chr11	66328773	66328973	0.525000	chr3	125149000	125149200	0.665000
chr4	93806703	93806903	0.480000	chr3	125150600	125150800	0.500000
chr5	29106751	29106951	0.445000	chr3	125154800	125155000	0.490000
chr16	78133662	78133862	0.450000	chr3	125155600	125155800	0.480000
chr9	116814207	116814407	0.450000	chr3	125164200	125164400	0.500000
chr13	61535477	61535677	0.455000	chr3	125165200	125165400	0.555000
chr1	70621832	70622032	0.355000	chr3	125186200	125186400	0.460000
chr5	3007472	3007872	0.477500	chr3	125189400	125189800	0.545000
chr6	124624178	124624378	0.420000	chr3	125191400	125191600	0.455000
chr13	96202653	96202853	0.440000	chr3	125212600	125212800	0.760000
chr1	66827032	66827232	0.245000	chr3	125214800	125215000	0.385000
chr8	56082574	56082774	0.455000	chr3	125221000	125221200	0.485000
chrX	112853735	112853935	0.375000	chr3	125222000	125222200	0.400000
chr4	47071954	47072154	0.285000	chr3	125257600	125257800	0.355000
chr9	109367213	109367613	0.457500	chr3	125310800	125311200	0.465000
chr3	165347449	165347649	0.265000	chr3	125317000	125317200	0.340000
chr21	36510145	36510345	0.455000	chr3	125332600	125332800	0.460000
chr8	33883164	33883364	0.335000	chr3	125352800	125353000	0.385000
chr8	80034018	80034418	0.620000	chr3	125357200	125357600	0.690000
chr17	83092629	83093229	0.631667	chr3	125374800	125375400	0.725000
chr3	56787016	56787216	0.475000	chr3	125375800	125376000	0.505000
chr2	159674980	159675180	0.430000	chr3	125381800	125382000	0.470000
chr9	94510626	94510826	0.425000	chr3	125382400	125382600	0.460000
chr10	14458579	14458779	0.460000	chr3	125400000	125400200	0.495000
chr12	119345433	119345633	0.445000	chr3	125403800	125404000	0.500000
chrX	115393937	115394137	0.505000	chr3	12541800	12542000	0.555000
chr1	175082778	175083778	0.472000	chr3	125433000	125434000	0.497000
chr2	117045630	117045830	0.405000	chr3	125438000	125438200	0.440000
chr3	54268319	54268519	0.500000	chr3	125440200	125440400	0.520000
chr4	56415435	56415635	0.265000	chr3	125444000	125444200	0.330000
chr5	119368421	119368821	0.375000	chr3	125460400	125460800	0.387500
chr2	118699145	118699345	0.425000	chr3	125462800	125463000	0.475000
chr1	194388402	194388602	0.385000	chr3	125492200	125492400	0.485000
chr9	83053195	83053395	0.375000	chr3	125496800	125497000	0.400000
chr11	77669540	77669740	0.320000	chr3	125512200	125512400	0.350000
chr3	95065559	95065759	0.540000	chr3	125520200	125520400	0.715000
chr6	8172172	8173172	0.410000	chr3	12554200	12555200	0.436000
chr1	23012788	23013188	0.460000	chr3	12555600	12556000	0.472500
chrX	132409397	132409597	0.475000	chr3	12556400	12556600	0.485000
chr7	105689869	105690869	0.489000	chr3	12557000	12558000	0.565000
chr13	59020714	59020914	0.440000	chr3	12558800	12559000	0.450000
chr16	71706100	71706300	0.355000	chr3	125591400	125591600	0.460000
chrX	5376488	5377088	0.441667	chr3	125594200	125594800	0.468333
chr16	68075365	68076365	0.550000	chr3	125595200	125596200	0.665000
chr7	105249947	105250147	0.490000	chr3	125605800	125606000	0.495000
chr17	52128351	52128751	0.400000	chr3	125622000	125622400	0.437500
chr7	10799782	10799982	0.415000	chr3	12563000	12563200	0.450000
chr5	23237533	23237733	0.485000	chr3	125633200	125633400	0.505000
chrX	93869133	93869333	0.375000	chr3	125635400	125635600	0.405000
chr4	148694646	148694846	0.385000	chr3	125644400	125644600	0.475000
chr7	88878943	88879143	0.420000	chr3	125646800	125647000	0.470000
chr2	25744432	25744632	0.435000	chr3	125669400	125669600	0.530000
chr3	2886286	2886486	0.370000	chr3	125671000	125671200	0.475000
chr5	124589351	124589751	0.345000	chr3	125677000	125677400	0.382500
chr19	2925544	2925744	0.515000	chr3	12570000	12570200	0.555000
chr13	44985766	44985966	0.410000	chr3	125743000	125743200	0.500000
chr11	65910451	65910851	0.532500	chr3	125766200	125766600	0.745000
chr13	31574907	31575107	0.500000	chr3	12579600	12579800	0.540000
chr17	20481958	20482158	0.430000	chr3	125827800	125828000	0.435000
chr19	7719440	7719640	0.485000	chr3	125834600	125834800	0.565000
chr11	75427944	75428144	0.430000	chr3	125836200	125836400	0.455000
chr15	62920737	62920937	0.510000	chr3	125864600	125864800	0.535000
chr9	101890819	101891019	0.415000	chr3	12590200	12590400	0.500000
chr7	61034584	61034784	0.380000	chr3	125912400	125912600	0.430000
chr14	31468074	31470074	0.444500	chr3	125915400	125917400	0.665000
chr6	33648111	33648311	0.550000	chr3	125921800	125922000	0.555000
chr11	97251911	97252111	0.455000	chr3	125929200	125929400	0.555000
chr3	51984927	51985127	0.480000	chr3	125929800	125930000	0.525000
chr2	117299686	117299886	0.520000	chr3	125931400	125931600	0.545000
chr12	10217259	10217859	0.386667	chr3	125935000	125935600	0.448333
chrX	108143840	108144040	0.410000	chr3	125936200	125936400	0.475000
chr8	96027573	96027973	0.410000	chr3	12594400	12594800	0.432500
chr4	140663290	140663490	0.385000	chr3	125949000	125949200	0.445000
chr4	167593047	167593247	0.485000	chr3	125958000	125958200	0.815000
chr12	5198571	5198771	0.490000	chr3	125969000	125969200	0.695000
chr10	8161948	8162348	0.487500	chr3	125972400	125972800	0.515000
chr10	88421542	88421942	0.407500	chr3	125985000	125985400	0.435000
chr14	104304708	104305308	0.556667	chr3	125990400	125991000	0.580000
chr8	37356218	37356418	0.460000	chr3	126021200	126021400	0.515000
chr2	14508242	14508442	0.415000	chr3	126034600	126034800	0.520000
chr8	6242794	6242994	0.345000	chr3	126053600	126053800	0.460000
chrX	75385104	75385304	0.410000	chr3	126057000	126057200	0.595000
chr9	89746592	89746792	0.545000	chr3	126065000	126065200	0.555000
chr8	3176215	3176415	0.285000	chr3	12607200	12607400	0.420000
chr13	78675011	78675411	0.477500	chr3	126081600	126082000	0.547500
chr11	23008379	23008579	0.355000	chr3	126083000	126083200	0.450000
chr4	118677509	118678509	0.391000	chr3	126083600	126084600	0.714000
chr7	105170722	105170922	0.420000	chr3	126114000	126114200	0.445000
chr11	7869593	7869793	0.435000	chr3	126134200	126134400	0.595000
chr10	84594387	84594587	0.570000	chr3	126156600	126156800	0.630000
chr16	65771208	65772008	0.406250	chr3	126197800	126198600	0.446250
chr14	101797103	101797303	0.500000	chr3	126208800	126209000	0.535000
chrX	22091217	22091617	0.462500	chr3	126213000	126213400	0.745000
chr6	29649216	29649416	0.535000	chr3	126246400	126246600	0.560000
chr5	130131480	130131680	0.355000	chr3	12625800	12626000	0.385000
chr16	11434823	11435223	0.470000	chr3	126258600	126259000	0.575000
chr7	4334764	4334964	0.425000	chr3	126259600	126259800	0.610000
chr5	55069243	55069443	0.445000	chr3	126261000	126261200	0.505000
chr11	122411408	122411608	0.480000	chr3	126267600	126267800	0.705000
chr8	7913053	7913253	0.310000	chr3	12627400	12627600	0.360000
chr14	49897079	49897279	0.370000	chr3	126275800	126276000	0.375000
chr6	56519724	56519924	0.420000	chr3	12629600	12629800	0.400000
chr3	187915383	187915783	0.462500	chr3	126309200	126309600	0.540000
chr2	36056172	36056572	0.440000	chr3	126338800	126339200	0.610000
chr5	58844451	58844651	0.520000	chr3	126343000	126343200	0.695000
chr19	53333793	53333993	0.540000	chr3	126348400	126348600	0.560000
chr21	16319031	16320231	0.435000	chr3	126355400	126356600	0.612500
chr9	134920805	134921805	0.389000	chr3	126357000	126358000	0.729000
chr3	110822871	110823071	0.370000	chr3	12638200	12638400	0.390000
chr19	47071915	47072315	0.665000	chr3	126389200	126389600	0.692500
chr1	157546730	157546930	0.360000	chr3	126399400	126399600	0.365000
chr3	21477186	21477586	0.390000	chr3	12643000	12643400	0.405000
chr2	157990736	157990936	0.385000	chr3	12644400	12644600	0.400000
chr13	44335912	44336112	0.500000	chr3	126464600	126464800	0.535000
chr2	45290070	45290270	0.485000	chr3	126466200	126466400	0.500000
chr11	86267810	86268010	0.470000	chr3	126472400	126472600	0.510000
chr18	55304113	55304313	0.400000	chr3	126473000	126473200	0.480000
chr11	118069533	118069733	0.460000	chr3	126475000	126475200	0.630000
chr16	30814021	30814621	0.633333	chr3	126475600	126476200	0.821667
chr11	105321652	105322052	0.255000	chr3	12647600	12648000	0.340000
chr2	193078202	193078402	0.215000	chr3	12648400	12648600	0.370000
chr22	25552921	25553121	0.375000	chr3	126497200	126497400	0.510000
chr1	145994904	145995104	0.415000	chr3	126522400	126522600	0.565000
chr13	107942136	107942536	0.452500	chr3	126524200	126524600	0.760000
chr6	18737063	18737663	0.403333	chr3	126528800	126529400	0.568333
chr18	34851829	34852429	0.468333	chr3	126530200	126530800	0.618333
chr1	216047785	216047985	0.340000	chr3	126533600	126533800	0.360000
chr1	243413707	243414307	0.455000	chr3	126540600	126541200	0.480000
chr18	42445248	42445448	0.370000	chr3	12657000	12657200	0.395000
chr8	46210733	46210933	0.550000	chr3	126570400	126570600	0.615000
chrX	18925186	18925386	0.450000	chr3	126573600	126573800	0.565000
chr11	132291443	132292043	0.430000	chr3	126607200	126607800	0.460000
chr16	4915886	4916086	0.430000	chr3	12660800	12661000	0.485000
chr2	194840172	194840372	0.350000	chr3	126613600	126613800	0.390000
chr6	130109760	130110360	0.381667	chr3	12662200	12662800	0.418333
chr11	61691212	61692212	0.535000	chr3	12663400	12664400	0.661000
chr19	53993886	53994086	0.600000	chr3	126655000	126655200	0.765000
chr12	124885784	124885984	0.505000	chr3	126679400	126679600	0.675000
chr22	36042099	36042699	0.518333	chr3	126704000	126704600	0.711667
chr5	138470811	138471011	0.540000	chr3	126731200	126731400	0.555000
chr5	56013299	56013499	0.530000	chr3	126745800	126746000	0.550000
chr15	17785667	17785867	0.400000	chr3	126746600	126746800	0.480000
chr7	149016827	149017227	0.457500	chr3	126749000	126749400	0.545000
chr5	146835368	146835568	0.495000	chr3	126752400	126752600	0.585000
chr10	23529662	23529862	0.455000	chr3	12676400	12676600	0.515000
chrX	149073005	149073205	0.460000	chr3	126780800	126781000	0.505000
chr20	55232669	55232869	0.365000	chr3	12682000	12682200	0.395000
chr1	38969139	38969339	0.420000	chr3	12682600	12682800	0.500000
chr20	8599828	8600028	0.390000	chr3	126836000	126836200	0.510000
chr4	16289562	16289762	0.455000	chr3	126872000	126872200	0.475000
chr1	247814789	247814989	0.410000	chr3	126886400	126886600	0.495000
chr14	70814428	70814628	0.470000	chr3	126895800	126896000	0.540000
chr7	37527150	37527350	0.505000	chr3	126903600	126903800	0.530000
chr1	213137549	213137749	0.480000	chr3	126908800	126909000	0.530000
chr14	97389038	97389438	0.490000	chr3	126911400	126911800	0.530000
chr11	60613299	60613499	0.465000	chr3	126917400	126917600	0.490000
chr2	54398408	54398808	0.322500	chr3	126918400	126918800	0.397500
chrX	55114122	55114322	0.415000	chr3	126925400	126925600	0.430000
chr8	23973426	23973626	0.415000	chr3	126935800	126936000	0.425000
chr1	191321904	191322104	0.385000	chr3	126954400	126954600	0.565000
chr15	58475583	58475783	0.505000	chr3	126955000	126955200	0.515000
chr2	119225865	119226065	0.505000	chr3	126961200	126961400	0.580000
chr11	13972621	13972821	0.415000	chr3	12696600	12696800	0.500000
chr17	7530788	7531588	0.492500	chr3	126982000	126982800	0.630000
chr4	149063525	149064525	0.476000	chr3	126983400	126984400	0.766000
chr16	13242983	13243383	0.507500	chr3	126986000	126986400	0.575000
chr12	132243899	132244099	0.570000	chr3	126990200	126990400	0.595000
chr5	147867176	147867376	0.475000	chr3	126995200	126995400	0.660000
chr19	50121815	50122015	0.555000	chr3	126996200	126996400	0.645000
chr8	126985688	126985888	0.575000	chr3	127002200	127002400	0.685000
chr5	51272314	51272514	0.450000	chr3	127011400	127011600	0.570000
chr2	143838235	143838435	0.430000	chr3	127015400	127015600	0.625000
chr10	21323763	21323963	0.375000	chr3	127026200	127026400	0.595000
chr3	79445930	79446130	0.510000	chr3	127035800	127036000	0.680000
chr12	10417523	10417723	0.565000	chr3	127036400	127036600	0.580000
chr8	6488806	6489006	0.530000	chr3	127045000	127045200	0.535000
chr10	5382085	5382285	0.455000	chr3	127065000	127065200	0.500000
chrX	82980632	82980832	0.440000	chr3	12706600	12706800	0.505000
chr12	53723886	53724086	0.455000	chr3	12707400	12707600	0.520000
chr16	50617366	50617566	0.420000	chr3	127075000	127075200	0.585000
chr11	61522822	61523022	0.550000	chr3	127079400	127079600	0.555000
chr10	1366495	1366695	0.480000	chr3	127131800	127132000	0.630000
chr17	7455417	7455617	0.535000	chr3	127138600	127138800	0.600000
chr14	48840271	48840471	0.450000	chr3	12716600	12716800	0.490000
chr8	138708142	138708342	0.375000	chr3	12720200	12720400	0.380000
chr22	22802504	22802704	0.515000	chr3	127206200	127206400	0.555000
chr11	111122346	111122546	0.520000	chr3	127224200	127224400	0.540000
chrX	45271823	45272023	0.490000	chr3	127254800	127255000	0.585000
chr20	41275353	41275553	0.405000	chr3	127293400	127293600	0.465000
chr7	25053099	25053299	0.455000	chr3	127299400	127299600	0.460000
chr10	75037634	75038234	0.625000	chr3	127304200	127304800	0.638333
chr12	68053931	68054131	0.390000	chr3	127307600	127307800	0.455000
chr14	98764754	98764954	0.440000	chr3	127325000	127325200	0.455000
chr9	72176091	72176291	0.460000	chr3	127374200	127374400	0.640000
chr4	86402751	86402951	0.520000	chr3	127406400	127406600	0.605000
chr1	113671718	113671918	0.490000	chr3	127411400	127411600	0.570000
chr16	58570525	58570725	0.435000	chr3	127449000	127449200	0.515000
chr3	50308508	50308908	0.547500	chr3	127455600	127456000	0.760000
chr2	178603716	178603916	0.315000	chr3	127476400	127476600	0.480000
chr18	69224890	69225290	0.440000	chr3	127481400	127481800	0.502500
chr12	116989913	116990113	0.460000	chr3	127484000	127484200	0.580000
chr9	120715278	120715478	0.485000	chr3	127536600	127536800	0.555000
chr19	23387732	23388132	0.477500	chr3	127544200	127544600	0.630000
chr1	45436800	45437000	0.475000	chr3	127547800	127548000	0.735000
chr12	127518513	127518713	0.435000	chr3	12755800	12756000	0.445000
chr20	48910610	48911010	0.485000	chr3	127575000	127575400	0.625000
chrX	3786584	3786984	0.472500	chr3	127586000	127586400	0.535000
chr16	33617025	33617225	0.470000	chr3	127587400	127587600	0.510000
chr7	117630748	117630948	0.495000	chr3	127588000	127588200	0.595000
chr10	117079558	117080558	0.394000	chr3	127588800	127589800	0.592000
chr17	72970731	72972131	0.502857	chr3	127590400	127591800	0.637143
chrX	88005121	88005321	0.360000	chr3	127592200	127592400	0.475000
chr1	12096233	12096833	0.426667	chr3	127592800	127593400	0.473333
chr1	27060005	27060605	0.488333	chr3	127595000	127595600	0.523333
chr9	85392591	85392991	0.407500	chr3	127597400	127597800	0.475000
chr15	87736529	87736929	0.465000	chr3	127598200	127598600	0.720000
chr2	11646725	11647125	0.475000	chr3	127600400	127600800	0.527500
chr22	39815482	39815682	0.405000	chr3	127601800	127602000	0.430000
chr2	240070079	240070279	0.435000	chr3	127607800	127608000	0.455000
chr13	92754383	92754583	0.350000	chr3	127626400	127626600	0.485000
chr19	42146965	42148365	0.478571	chr3	127629000	127630400	0.702143
chr13	48928065	48928265	0.395000	chr3	12763400	12763600	0.595000
chr2	42127003	42127403	0.462500	chr3	127637600	127638000	0.472500
chr7	156482215	156482415	0.500000	chr3	127652200	127652400	0.570000
chr22	31096150	31097550	0.576429	chr3	127672000	127673400	0.729286
chr12	114053575	114053775	0.505000	chr3	127674400	127674600	0.605000
chr21	23318435	23318835	0.480000	chr3	127683600	127684000	0.557500
chr11	120316308	120316508	0.465000	chr3	127685600	127685800	0.575000
chr22	47066960	47067160	0.490000	chr3	12768800	12769000	0.830000
chr14	50688587	50688787	0.530000	chr3	127691000	127691200	0.635000
chr16	80268016	80268216	0.480000	chr3	127694400	127694600	0.545000
chrX	49235957	49236157	0.515000	chr3	127696200	127696400	0.555000
chr5	176678178	176678378	0.595000	chr3	127697000	127697200	0.605000
chr20	24509990	24510190	0.480000	chr3	127697600	127697800	0.555000
chr12	114387654	114388054	0.470000	chr3	127699600	127700000	0.575000
chr2	92194720	92195120	0.385000	chr3	127701200	127701600	0.535000
chr8	47907122	47907322	0.595000	chr3	127702200	127702400	0.610000
chr2	20489860	20490260	0.475000	chr3	127707000	127707400	0.555000
chr15	75094430	75094630	0.535000	chr3	127715600	127715800	0.565000
chr15	14670086	14670286	0.000000	chr3	127728600	127728800	0.365000
chr13	40247251	40247451	0.355000	chr3	127729600	127729800	0.420000
chr11	102011693	102011893	0.410000	chr3	127732400	127732600	0.530000
chr3	143536189	143536389	0.430000	chr3	127733200	127733400	0.455000
chr13	48926195	48926395	0.415000	chr3	127734800	127735000	0.555000
chr6	128802843	128803243	0.405000	chr3	127736200	127736600	0.417500
chrX	13858555	13858755	0.410000	chr3	127749800	127750000	0.520000
chr3	36800457	36801057	0.455000	chr3	127750400	127751000	0.470000
chr17	3866836	3867236	0.505000	chr3	127754000	127754400	0.550000
chrY	17187257	17188057	0.436250	chr3	127754800	127755600	0.528750
chr2	206174064	206174264	0.475000	chr3	127761400	127761600	0.570000
chr22	35499772	35499972	0.415000	chr3	127762200	127762400	0.550000
chr3	144588654	144588854	0.385000	chr3	127767200	127767400	0.435000
chr2	62168126	62168526	0.492500	chr3	127768400	127768800	0.497500
chr1	10539837	10540037	0.460000	chr3	127771000	127771200	0.480000
chr20	9882014	9882214	0.360000	chr3	12777200	12777400	0.460000
chrY	7398008	7398808	0.423750	chr3	127775400	127776200	0.547500
chr6	74342395	74342595	0.385000	chr3	127778000	127778200	0.450000
chrX	54181239	54181439	0.450000	chr3	127779800	127780000	0.485000
chr3	126682667	126682867	0.485000	chr3	127791200	127791400	0.510000
chr7	127886363	127886563	0.445000	chr3	127800600	127800800	0.480000
chr1	85967598	85967798	0.460000	chr3	127808400	127808600	0.465000
chr20	11243432	11243832	0.485000	chr3	127816400	127816800	0.560000
chr18	23444568	23445168	0.401667	chr3	127820200	127820800	0.431667
chr4	81017432	81017632	0.450000	chr3	127821600	127821800	0.610000
chr18	49365001	49365201	0.390000	chr3	127823200	127823400	0.845000
chr11	61162655	61162855	0.430000	chr3	12782600	12782800	0.480000
chr12	76179995	76180195	0.500000	chr3	127832000	127832200	0.505000
chr1	222679475	222679675	0.375000	chr3	127857400	127857600	0.485000
chr12	128787312	128787512	0.455000	chr3	127860200	127860400	0.560000
chr14	105896955	105897155	0.410000	chr3	127866000	127866200	0.560000
chr1	145991075	145991275	0.500000	chr3	12787400	12787600	0.540000
chrX	75578344	75578544	0.485000	chr3	127874200	127874400	0.495000
chr14	56643679	56643879	0.400000	chr3	127886600	127886800	0.410000
chr8	69932991	69933191	0.385000	chr3	127903800	127904000	0.505000
chr17	9972194	9972594	0.420000	chr3	127908200	127908600	0.517500
chr14	43076149	43076349	0.245000	chr3	127925800	127926000	0.340000
chr3	164513829	164514029	0.365000	chr3	127955800	127956000	0.370000
chr12	128464730	128464930	0.470000	chr3	127960000	127960200	0.550000
chr10	17418393	17418993	0.481667	chr3	12796600	12797200	0.708333
chrX	7831004	7831204	0.475000	chr3	127971000	127971200	0.480000
chr11	127988813	127989013	0.400000	chr3	127987400	127987600	0.440000
chr11	9746571	9746771	0.460000	chr3	12799600	12799800	0.530000
chr15	61821135	61821335	0.515000	chr3	128011200	128011400	0.570000
chr10	71519810	71520610	0.526250	chr3	128051800	128052600	0.695000
chrX	33975340	33975540	0.470000	chr3	128054400	128054600	0.505000
chr8	66366576	66366776	0.420000	chr3	128067600	128067800	0.465000
chr1	4796003	4796203	0.480000	chr3	128068200	128068400	0.545000
chr10	123480111	123480311	0.565000	chr3	128071200	128071400	0.620000
chr3	96431855	96432055	0.480000	chr3	128072000	128072200	0.565000
chr17	80743267	80743467	0.560000	chr3	12807200	12807400	0.585000
chr21	9687453	9687853	0.510000	chr3	128075600	128076000	0.707500
chr5	169218460	169219860	0.475000	chr3	128076400	128077800	0.672857
chr1	29041893	29042093	0.390000	chr3	128080400	128080600	0.455000
chr5	6662368	6662568	0.440000	chr3	128089200	128089400	0.580000
chr1	156667051	156667251	0.510000	chr3	128094600	128094800	0.530000
chr3	10611049	10611249	0.515000	chr3	128095200	128095400	0.590000
chr5	1457491	1458091	0.525000	chr3	12810000	12810600	0.723333
chr9	118024237	118024437	0.555000	chr3	12811000	12811200	0.600000
chr3	102372728	102373328	0.405000	chr3	128112400	128113000	0.468333
chr3	194161918	194162318	0.550000	chr3	128123800	128124200	0.575000
chr19	39192590	39192790	0.475000	chr3	128128400	128128600	0.480000
chr4	146700806	146701006	0.425000	chr3	128133600	128133800	0.490000
chr22	38321654	38321854	0.535000	chr3	128145400	128145600	0.555000
chr17	32226641	32227241	0.440000	chr3	128153000	128153600	0.618333
chr2	115574931	115575131	0.405000	chr3	128155600	128155800	0.430000
chrX	22166635	22166835	0.360000	chr3	128160800	128161000	0.390000
chr19	22131853	22132053	0.320000	chr3	128171000	128171200	0.505000
chr3	5073991	5074191	0.435000	chr3	128174000	128174200	0.550000
chr12	102280882	102281082	0.440000	chr3	12817600	12817800	0.690000
chr12	22165002	22165202	0.440000	chr3	128187600	128187800	0.465000
chr19	26196966	26197166	0.380000	chr3	128217800	128218000	0.440000
chr2	239878133	239878533	0.425000	chr3	128226800	128227200	0.535000
chr9	90208289	90208489	0.335000	chr3	12823000	12823200	0.385000
chr6	74789400	74789800	0.435000	chr3	128243200	128243600	0.472500
chr2	102887177	102887577	0.422500	chr3	12825200	12825600	0.555000
chr22	4095127	4095327	0.000000	chr3	128295400	128295600	0.320000
chr16	75292476	75292676	0.545000	chr3	12830600	12830800	0.550000
chr15	17013546	17013946	0.470000	chr3	128307000	128307400	0.562500
chr3	109807419	109807619	0.440000	chr3	12831400	12831600	0.605000
chr1	115400879	115401079	0.505000	chr3	128316600	128316800	0.665000
chr6	166311000	166311200	0.520000	chr3	128322200	128322400	0.600000
chr1	226697435	226697635	0.510000	chr3	12832400	12832600	0.520000
chr4	182759779	182760779	0.390000	chr3	12833000	12834000	0.507000
chr2	66835677	66835877	0.295000	chr3	128332800	128333000	0.410000
chr5	143963384	143963584	0.440000	chr3	128334400	128334600	0.505000
chr8	6064216	6064416	0.335000	chr3	128339600	128339800	0.430000
chr10	103760237	103760437	0.445000	chr3	128343800	128344000	0.555000
chr6	30738877	30739277	0.447500	chr3	128345200	128345600	0.465000
chr11	84495884	84496284	0.440000	chr3	128351000	128351400	0.465000
chr6	44401277	44401477	0.555000	chr3	128366400	128366600	0.600000
chr20	43392610	43392810	0.560000	chr3	128370400	128370600	0.620000
chr12	32648236	32648436	0.445000	chr3	12838000	12838200	0.530000
chr8	48864561	48865161	0.540000	chr3	128383400	128384000	0.551667
chr7	45937683	45938083	0.495000	chr3	128385600	128386000	0.555000
chr8	123617825	123618025	0.520000	chr3	128388000	128388200	0.535000
chr22	43514361	43514761	0.567500	chr3	128391800	128392200	0.605000
chr16	89781900	89782900	0.519000	chr3	128394000	128395000	0.563000
chr4	85804191	85804391	0.335000	chr3	128395600	128395800	0.625000
chr12	66927405	66927605	0.415000	chr3	12839600	12839800	0.490000
chr3	161186825	161187025	0.505000	chr3	128400000	128400200	0.620000
chr16	86963445	86963645	0.580000	chr3	128408200	128408400	0.630000
chr5	85027085	85027285	0.450000	chr3	128408800	128409000	0.635000
chr10	126964800	126967000	0.426818	chr3	128409400	128411600	0.635909
chr8	68631005	68632005	0.430000	chr3	12841000	12842000	0.528000
chr11	20555627	20556227	0.511667	chr3	128412000	128412600	0.591667
chr4	41317437	41318037	0.425000	chr3	128413000	128413600	0.631667
chr11	86629672	86629872	0.480000	chr3	128414000	128414200	0.620000
chr15	78087853	78088253	0.452500	chr3	128415200	128415600	0.632500
chr20	55134021	55134421	0.412500	chr3	128416000	128416400	0.680000
chr2	91575290	91575490	0.575000	chr3	128416800	128417000	0.590000
chr21	25825053	25825453	0.400000	chr3	12842400	12842800	0.442500
chr7	42448331	42448531	0.535000	chr3	128424800	128425000	0.590000
chr5	42832112	42832312	0.445000	chr3	128426400	128426600	0.805000
chr22	33262714	33262914	0.530000	chr3	128433000	128433200	0.790000
chr2	25188150	25188350	0.535000	chr3	128435200	128435400	0.660000
chr2	176473796	176473996	0.555000	chr3	128438600	128438800	0.590000
chr16	76543947	76544147	0.395000	chr3	128448600	128448800	0.495000
chr5	91323654	91323854	0.415000	chr3	128453600	128453800	0.700000
chr7	129533957	129534157	0.555000	chr3	128454200	128454400	0.630000
chr8	3294007	3294607	0.553333	chr3	128456000	128456600	0.595000
chr4	72730148	72730748	0.490000	chr3	128457000	128457600	0.615000
chr1	43509565	43509765	0.485000	chr3	128458800	128459000	0.635000
chr13	34351094	34351294	0.435000	chr3	128462000	128462200	0.590000
chr12	64905853	64906053	0.460000	chr3	128467200	128467400	0.560000
chr10	30379574	30379774	0.540000	chr3	128469000	128469200	0.595000
chr2	7736291	7736491	0.420000	chr3	128469600	128469800	0.530000
chr8	95503778	95503978	0.410000	chr3	128470600	128470800	0.610000
chr12	58630546	58630746	0.395000	chr3	128471200	128471400	0.560000
chr8	7670630	7671430	0.510000	chr3	128477400	128478200	0.518750
chr13	96524377	96525777	0.439286	chr3	128478600	128480000	0.490714
chr20	14066837	14067037	0.575000	chr3	128480400	128480600	0.650000
chr17	44512464	44512664	0.515000	chr3	128481000	128481200	0.660000
chr7	67976949	67977349	0.502500	chr3	128481600	128482000	0.645000
chr8	117212854	117213054	0.395000	chr3	128483200	128483400	0.450000
chr1	232945441	232945641	0.515000	chr3	128484000	128484200	0.665000
chr6	71101524	71101724	0.500000	chr3	128485000	128485200	0.610000
chr18	79521053	79521253	0.565000	chr3	128485800	128486000	0.625000
chr10	102601120	102601320	0.560000	chr3	128486800	128487000	0.680000
chr14	101246666	101248866	0.577727	chr3	128487400	128489600	0.692727
chr18	74061051	74061451	0.452500	chr3	128490200	128490600	0.622500
chr3	37436685	37437285	0.460000	chr3	128491200	128491800	0.576667
chr9	121951111	121951311	0.370000	chr3	12849200	12849400	0.450000
chr16	17956297	17957297	0.385000	chr3	128492800	128493800	0.682000
chr18	12940757	12940957	0.465000	chr3	128494200	128494400	0.480000
chr2	106043639	106044239	0.491667	chr3	128495400	128496000	0.591667
chr13	67772548	67773148	0.568333	chr3	128496400	128497000	0.638333
chr3	39152050	39152650	0.591667	chr3	128497600	128498200	0.683333
chr8	48098720	48098920	0.505000	chr3	128503200	128503400	0.550000
chr11	112481569	112481769	0.415000	chr3	128505000	128505200	0.545000
chr4	57119353	57119553	0.540000	chr3	128523600	128523800	0.635000
chr18	69672310	69672510	0.485000	chr3	128533000	128533200	0.515000
chr14	99014434	99014634	0.480000	chr3	128546600	128546800	0.495000
chr2	56263798	56264198	0.420000	chr3	128547400	128547800	0.567500
chr8	86972893	86973093	0.375000	chr3	128548800	128549000	0.565000
chr14	90358908	90359108	0.480000	chr3	128554200	128554400	0.570000
chrX	40278864	40279064	0.545000	chr3	128555400	128555600	0.730000
chr2	75621590	75621790	0.415000	chr3	128557000	128557200	0.650000
chr7	156923046	156923246	0.470000	chr3	128559600	128559800	0.550000
chr11	107551504	107551704	0.490000	chr3	128567800	128568000	0.495000
chr4	6626718	6626918	0.555000	chr3	128572600	128572800	0.560000
chr5	71216213	71216613	0.430000	chr3	128573800	128574200	0.555000
chr6	8608698	8609098	0.405000	chr3	128584400	128584800	0.637500
chr3	159651820	159652020	0.475000	chr3	128585200	128585400	0.480000
chr16	37625335	37625535	0.365000	chr3	128591000	128591200	0.615000
chr6	70223564	70223764	0.515000	chr3	128592200	128592400	0.550000
chr12	47620239	47620439	0.490000	chr3	128595600	128595800	0.495000
chrY	25117827	25118027	0.470000	chr3	128599000	128599200	0.580000
chr10	75419970	75420170	0.555000	chr3	128604000	128604200	0.650000
chr7	7213976	7214176	0.400000	chr3	128606200	128606400	0.445000
chr19	537556	537956	0.550000	chr3	128608400	128608800	0.680000
chr13	96156652	96157052	0.420000	chr3	128616600	128617000	0.622500
chr20	23296031	23296831	0.512500	chr3	128617600	128618400	0.623750
chr14	49100086	49100286	0.420000	chr3	128619600	128619800	0.455000
chr17	29082303	29082503	0.545000	chr3	128650200	128650400	0.775000
chr5	14578564	14578764	0.480000	chr3	128650800	128651000	0.680000
chr16	85999941	86000341	0.455000	chr3	128651400	128651800	0.472500
chr14	30373298	30373498	0.400000	chr3	128654000	128654200	0.470000
chr7	55195704	55195904	0.415000	chr3	128655600	128655800	0.445000
chr10	8486599	8486799	0.415000	chr3	128656600	128656800	0.425000
chrX	76216860	76217060	0.350000	chr3	128671200	128671400	0.525000
chr10	128039582	128039782	0.505000	chr3	128674800	128675000	0.560000
chr17	68523975	68524175	0.420000	chr3	128679400	128679600	0.460000
chr2	161571411	161572011	0.486667	chr3	12868000	12868600	0.535000
chr11	42312594	42313194	0.455000	chr3	128680600	128681200	0.658333
chr1	105103997	105104197	0.360000	chr3	128681600	128681800	0.375000
chr11	124122925	124123125	0.455000	chr3	128684000	128684200	0.550000
chr8	89214139	89214339	0.395000	chr3	128685000	128685200	0.440000
chr6	17573535	17573935	0.545000	chr3	12869000	12869400	0.707500
chr5	30284674	30284874	0.220000	chr3	128697400	128697600	0.320000
chr3	50366490	50366690	0.580000	chr3	128698800	128699000	0.690000
chr6	91349197	91349397	0.415000	chr3	128704600	128704800	0.470000
chr7	66660981	66661181	0.540000	chr3	12871000	12871200	0.610000
chr12	121683620	121683820	0.505000	chr3	128715200	128715400	0.540000
chr7	56840684	56840884	0.380000	chr3	128719000	128719200	0.445000
chr4	80106566	80106766	0.285000	chr3	128722400	128722600	0.520000
chr9	123249048	123249248	0.460000	chr3	128726000	128726200	0.660000
chr21	45867453	45867853	0.605000	chr3	128726600	128727000	0.627500
chr4	78212669	78212869	0.350000	chr3	128740800	128741000	0.340000
chr7	138425430	138425630	0.440000	chr3	128748600	128748800	0.505000
chr6	140499930	140500130	0.360000	chr3	128759600	128759800	0.495000
chr17	9125029	9125429	0.515000	chr3	12876000	12876400	0.735000
chr6	121502769	121502969	0.400000	chr3	128764000	128764200	0.525000
chr4	185277321	185277521	0.445000	chr3	128773800	128774000	0.480000
chr8	90940572	90940772	0.455000	chr3	12877600	12877800	0.545000
chr2	48905885	48906485	0.456667	chr3	12878400	12879000	0.485000
chr1	147452928	147453128	0.465000	chr3	128784400	128784600	0.570000
chr11	20779108	20779308	0.425000	chr3	128787400	128787600	0.475000
chr20	55984296	55984496	0.415000	chr3	128788000	128788200	0.430000
chr1	113704148	113704348	0.380000	chr3	128789200	128789400	0.405000
chr5	2824205	2824405	0.470000	chr3	128793800	128794000	0.520000
chr3	82366316	82366516	0.380000	chr3	12879400	12879600	0.565000
chr15	87314558	87314758	0.390000	chr3	128794600	128794800	0.445000
chr17	8952450	8952650	0.450000	chr3	128795200	128795400	0.470000
chr11	128136059	128136259	0.385000	chr3	128803400	128803600	0.445000
chr12	116400428	116400828	0.460000	chr3	128804000	128804400	0.470000
chr9	8938030	8938430	0.370000	chr3	128805800	128806200	0.402500
chr17	63371924	63372124	0.435000	chr3	128806800	128807000	0.455000
chr2	44466849	44467049	0.400000	chr3	128808600	128808800	0.505000
chr4	84115705	84115905	0.350000	chr3	128809800	128810000	0.430000
chr1	63215418	63215818	0.412500	chr3	128814600	128815000	0.437500
chr15	78975696	78975896	0.470000	chr3	128825400	128825600	0.505000
chr11	53329451	53329851	0.392500	chr3	128830000	128830400	0.445000
chr15	72899085	72899285	0.345000	chr3	128842400	128842600	0.455000
chr1	25794084	25794484	0.532500	chr3	128845800	128846200	0.700000
chr1	13505792	13505992	0.620000	chr3	128846600	128846800	0.665000
chr12	88497576	88497776	0.400000	chr3	128849000	128849200	0.545000
chr4	76885960	76886360	0.492500	chr3	128850000	128850400	0.587500
chr5	64251365	64251565	0.430000	chr3	128854600	128854800	0.465000
chr7	101723841	101724041	0.445000	chr3	128855600	128855800	0.460000
chr3	124102658	124102858	0.395000	chr3	12886200	12886400	0.440000
chr7	74352623	74352823	0.500000	chr3	128863600	128863800	0.565000
chr14	60964976	60965176	0.360000	chr3	128865600	128865800	0.525000
chr3	167967294	167967494	0.470000	chr3	128867200	128867400	0.485000
chr1	79035554	79035754	0.485000	chr3	128875600	128875800	0.530000
chr14	96125229	96125429	0.375000	chr3	128878800	128879000	0.485000
chrX	147904800	147905000	0.495000	chr3	128879400	128879600	0.700000
chr1	35444847	35445247	0.450000	chr3	128882800	128883200	0.490000
chr5	115535983	115536183	0.410000	chr3	128896000	128896200	0.490000
chr4	56211538	56211938	0.480000	chr3	128910000	128910400	0.615000
chr15	53343213	53343413	0.405000	chr3	12891200	12891400	0.410000
chr6	156656436	156656636	0.455000	chr3	12892000	12892200	0.485000
chrX	154206398	154206598	0.470000	chr3	128923200	128923400	0.550000
chr1	29504225	29504625	0.480000	chr3	128950600	128951000	0.512500
chr1	37683609	37683809	0.450000	chr3	128955800	128956000	0.460000
chr20	51457504	51458504	0.494000	chr3	12895600	12896600	0.547000
chr4	173140665	173141265	0.378333	chr3	128970400	128971000	0.390000
chr2	113159555	113160155	0.440000	chr3	128974000	128974600	0.458333
chr19	48865246	48865446	0.465000	chr3	128991400	128991600	0.545000
chrX	18760766	18761166	0.477500	chr3	128994000	128994400	0.632500
chr5	56062618	56062818	0.530000	chr3	128996800	128997000	0.610000
chr7	48930983	48931183	0.410000	chr3	128998600	128998800	0.485000
chr18	390284	390684	0.460000	chr3	129001200	129001600	0.702500
chr4	2446422	2446622	0.545000	chr3	129002200	129002400	0.680000
chr6	170342549	170342749	0.560000	chr3	129003800	129004000	0.790000
chr4	48126752	48126952	0.505000	chr3	129013600	129013800	0.540000
chr16	21791545	21791745	0.460000	chr3	129015800	129016000	0.565000
chr19	38154618	38155018	0.500000	chr3	12901600	12902000	0.595000
chr3	7906132	7907132	0.458000	chr3	129016400	129017400	0.516000
chr22	35986589	35986789	0.375000	chr3	129022400	129022600	0.595000
chr19	44103321	44103521	0.345000	chr3	129024000	129024200	0.485000
chr2	67976163	67976563	0.465000	chr3	129027000	129027400	0.692500
chr1	22765391	22765591	0.535000	chr3	129034800	129035000	0.570000
chr8	96603786	96603986	0.445000	chr3	129036000	129036200	0.500000
chr8	48668623	48668823	0.415000	chr3	129045800	129046000	0.775000
chr2	238499167	238499367	0.495000	chr3	129052000	129052200	0.575000
chr11	113286943	113287143	0.555000	chr3	129052800	129053000	0.560000
chr1	248621434	248622034	0.448333	chr3	129053400	129054000	0.463333
chr8	139226219	139226819	0.411667	chr3	129054600	129055200	0.430000
chr7	73947565	73947965	0.512500	chr3	129056800	129057200	0.520000
chrX	155217807	155218207	0.425000	chr3	129058400	129058800	0.525000
chr11	43538957	43539357	0.422500	chr3	129060600	129061000	0.582500
chr15	89065365	89065565	0.475000	chr3	129065800	129066000	0.485000
chr1	223887592	223887992	0.435000	chr3	129067800	129068200	0.475000
chr2	85911678	85911878	0.535000	chr3	129068600	129068800	0.745000
chr2	30098099	30098299	0.370000	chr3	129069400	129069600	0.415000
chr4	21046528	21046928	0.452500	chr3	129070400	129070800	0.477500
chr5	165353828	165354028	0.345000	chr3	129080200	129080400	0.530000
chr8	100110344	100110544	0.420000	chr3	129088000	129088200	0.590000
chr20	63887220	63887620	0.555000	chr3	129090200	129090600	0.565000
chr3	45895443	45895643	0.560000	chr3	129101800	129102000	0.575000
chr14	48035605	48035805	0.565000	chr3	129106400	129106600	0.585000
chr6	133152582	133152782	0.400000	chr3	129112400	129112600	0.475000
chr18	35542094	35542494	0.420000	chr3	129118800	129119200	0.430000
chr17	27789672	27790072	0.540000	chr3	129119600	129120000	0.552500
chr9	61198906	61199106	0.550000	chr3	129120600	129120800	0.555000
chr10	125534641	125535241	0.501667	chr3	129121400	129122000	0.775000
chr14	82418099	82418299	0.360000	chr3	129123800	129124000	0.385000
chr3	112752902	112753102	0.470000	chr3	129160000	129160200	0.535000
chr5	175769719	175770319	0.450000	chr3	12916000	12916600	0.571667
chr19	1572135	1572735	0.531667	chr3	129161000	129161600	0.561667
chr5	14592660	14593060	0.485000	chr3	129162000	129162400	0.535000
chr13	44710624	44710824	0.465000	chr3	129162800	129163000	0.495000
chr8	129278574	129278774	0.425000	chr3	129172600	129172800	0.530000
chr3	120304911	120305111	0.375000	chr3	129179600	129179800	0.525000
chr3	142506207	142506407	0.340000	chr3	129182400	129182600	0.440000
chr8	7120442	7121442	0.440000	chr3	129183200	129184200	0.693000
chr15	11757631	11757831	0.000000	chr3	129186000	129186200	0.360000
chr3	37782135	37782335	0.470000	chr3	129195800	129196000	0.475000
chr8	78492107	78492307	0.330000	chr3	129199600	129199800	0.370000
chr10	98270574	98270774	0.535000	chr3	129212000	129212200	0.570000
chr14	21418279	21418479	0.515000	chr3	12922400	12922600	0.530000
chr3	59023669	59024269	0.325000	chr3	129224600	129225200	0.378333
chr7	12148083	12148283	0.390000	chr3	129226400	129226600	0.395000
chr15	58699745	58699945	0.335000	chr3	129227800	129228000	0.435000
chr15	42772133	42772333	0.490000	chr3	129229200	129229400	0.500000
chr3	40854315	40854915	0.428333	chr3	129230400	129231000	0.456667
chr3	75885774	75885974	0.280000	chr3	129231400	129231600	0.375000
chr6	161736781	161736981	0.475000	chr3	129233600	129233800	0.495000
chr5	23455485	23456085	0.331667	chr3	129239000	129239600	0.471667
chrY	11316957	11317157	0.450000	chr3	129240400	129240600	0.480000
chr12	26250315	26250515	0.525000	chr3	129245800	129246000	0.530000
chr21	16583322	16583522	0.520000	chr3	12924600	12924800	0.665000
chr21	43112936	43113536	0.521667	chr3	129249200	129249800	0.613333
chr1	174090000	174090400	0.460000	chr3	129256600	129257000	0.485000
chr7	156903536	156903736	0.510000	chr3	129266800	129267000	0.525000
chr7	83522269	83522669	0.407500	chr3	129276400	129276800	0.425000
chr1	99087875	99088075	0.445000	chr3	129278000	129278200	0.525000
chr1	356298	356498	0.560000	chr3	129278800	129279000	0.745000
chr8	6521879	6522279	0.515000	chr3	129279600	129280000	0.535000
chr8	25718784	25718984	0.310000	chr3	129282800	129283000	0.405000
chr1	19217558	19217758	0.385000	chr3	129289200	129289400	0.495000
chr1	241764837	241765037	0.405000	chr3	129295400	129295600	0.410000
chr21	41429155	41429355	0.430000	chr3	129304800	129305000	0.500000
chr21	27847699	27848099	0.462500	chr3	129305800	129306200	0.517500
chr19	4733084	4733284	0.540000	chr3	129311000	129311200	0.545000
chr5	126798128	126798328	0.505000	chr3	129312000	129312200	0.510000
chrX	148099772	148101172	0.434286	chr3	129312800	129314200	0.555714
chr19	51789569	51790169	0.506667	chr3	129315000	129315600	0.671667
chr15	90061286	90062286	0.575000	chr3	129316000	129317000	0.700000
chr2	26679889	26680089	0.580000	chr3	12931600	12931800	0.660000
chr10	110399615	110399815	0.500000	chr3	129324000	129324200	0.615000
chr10	78546704	78547104	0.467500	chr3	129327600	129328000	0.512500
chr18	70726089	70726289	0.515000	chr3	129328800	129329000	0.555000
chr2	95429365	95429565	0.430000	chr3	129338600	129338800	0.515000
chrX	46362333	46362533	0.445000	chr3	129344000	129344200	0.765000
chr1	210114141	210114341	0.565000	chr3	129344600	129344800	0.685000
chr17	14138780	14138980	0.500000	chr3	129348800	129349000	0.545000
chr10	24717955	24718155	0.505000	chr3	129352200	129352400	0.580000
chrY	18997928	18998328	0.445000	chr3	12935400	12935800	0.622500
chr8	101907857	101908057	0.430000	chr3	129358400	129358600	0.585000
chr1	95142846	95143046	0.580000	chr3	129360400	129360600	0.645000
chr21	37900487	37900687	0.485000	chr3	129361200	129361400	0.505000
chr7	142990827	142991027	0.425000	chr3	129361800	129362000	0.495000
chr6	104976698	104976898	0.475000	chr3	129365400	129365600	0.485000
chr2	240994930	240995130	0.480000	chr3	129370000	129370200	0.515000
chr6	40027638	40027838	0.465000	chr3	129383400	129383600	0.590000
chr22	24152336	24152536	0.540000	chr3	129385600	129385800	0.590000
chr1	153916736	153917536	0.495000	chr3	129399000	129399800	0.507500
chr7	7115194	7115994	0.393750	chr3	129413400	129414200	0.455000
chr7	10190194	10190394	0.405000	chr3	129424400	129424600	0.460000
chr7	79934768	79935368	0.471667	chr3	129428600	129429200	0.516667
chr21	14006876	14007876	0.600000	chr3	129439400	129440400	0.603000
chr2	220173236	220173636	0.450000	chr3	129441200	129441600	0.485000
chr11	47597220	47597420	0.585000	chr3	12944400	12944600	0.680000
chr5	92947370	92947570	0.425000	chr3	129444200	129444400	0.455000
chr8	52505658	52506058	0.432500	chr3	129448200	129448600	0.447500
chr3	27936087	27937087	0.411000	chr3	129461600	129462600	0.449000
chr11	79102908	79103108	0.490000	chr3	12946200	12946400	0.535000
chr3	23983439	23983639	0.410000	chr3	129469200	129469400	0.455000
chr11	64489361	64489961	0.518333	chr3	12947000	12947600	0.556667
chr3	152783130	152783330	0.465000	chr3	12948000	12948200	0.480000
chr11	12581935	12582535	0.461667	chr3	129481600	129482200	0.555000
chr2	10246570	10246770	0.450000	chr3	129482800	129483000	0.515000
chr1	222990002	222990202	0.455000	chr3	129485800	129486000	0.515000
chr9	56976734	56976934	0.000000	chr3	129486400	129486600	0.380000
chr4	108155297	108155697	0.445000	chr3	129489200	129489600	0.502500
chr15	100124148	100124748	0.501667	chr3	12949000	12949600	0.548333
chr3	39396380	39396780	0.482500	chr3	129490200	129490600	0.495000
chr19	8910420	8910820	0.367500	chr3	129503800	129504200	0.467500
chr5	50934061	50934261	0.360000	chr3	129523400	129523600	0.550000
chr12	76235737	76235937	0.505000	chr3	129525400	129525600	0.570000
chr4	71438341	71438541	0.340000	chr3	129526200	129526400	0.445000
chr1	5333029	5333829	0.470000	chr3	12953000	12953800	0.578750
chr3	139801050	139801250	0.390000	chr3	129536000	129536200	0.480000
chr19	49027461	49027661	0.540000	chr3	129549400	129549600	0.570000
chr22	17241095	17241695	0.525000	chr3	12955000	12955600	0.611667
chr22	42332835	42333235	0.537500	chr3	129553000	129553400	0.607500
chr14	74902536	74902736	0.415000	chr3	129553800	129554000	0.480000
chr7	42241771	42242171	0.440000	chr3	129554800	129555200	0.567500
chr3	40596923	40597123	0.510000	chr3	129555800	129556000	0.585000
chr18	40135208	40136008	0.441250	chr3	129558400	129559200	0.611250
chr15	43151104	43151304	0.590000	chr3	129564200	129564400	0.615000
chr1	28462874	28463074	0.490000	chr3	129567400	129567600	0.605000
chr16	58261696	58262096	0.515000	chr3	129570200	129570600	0.582500
chr3	122907795	122909195	0.472143	chr3	129573200	129574600	0.600714
chr12	107225511	107227111	0.470000	chr3	129575000	129576600	0.610625
chr14	32374195	32374395	0.425000	chr3	12957600	12957800	0.585000
chrX	119882895	119883095	0.480000	chr3	129577000	129577200	0.615000
chr17	82326701	82327901	0.616667	chr3	129577600	129578800	0.624167
chr12	131252552	131252752	0.450000	chr3	12958400	12958600	0.515000
chr19	9513310	9513510	0.470000	chr3	129586400	129586600	0.625000
chr13	30296815	30297015	0.560000	chr3	129592800	129593000	0.650000
chr19	4810338	4810938	0.511667	chr3	129593600	129594200	0.543333
chr9	27989009	27989409	0.402500	chr3	129596800	129597200	0.557500
chr11	121140264	121140464	0.530000	chr3	129597600	129597800	0.610000
chr2	175501937	175502337	0.510000	chr3	129599600	129600000	0.592500
chr14	81446715	81447315	0.486667	chr3	12960000	12960600	0.570000
chr6	143149195	143149395	0.495000	chr3	129603200	129603400	0.650000
chr10	13765065	13765265	0.470000	chr3	129603800	129604000	0.575000
chr19	32678619	32679219	0.436667	chr3	129605200	129605800	0.746667
chr9	85519046	85520046	0.494000	chr3	129606200	129607200	0.776000
chr3	133832275	133832475	0.580000	chr3	129607800	129608000	0.590000
chr10	74913658	74914058	0.522500	chr3	129608600	129609000	0.557500
chr8	35890262	35890462	0.370000	chr3	129609800	129610000	0.380000
chr3	137634271	137634471	0.430000	chr3	129612600	129612800	0.565000
chr12	64538384	64538584	0.380000	chr3	12961400	12961600	0.485000
chr9	15064577	15064777	0.425000	chr3	129615000	129615200	0.570000
chr11	77945484	77945684	0.515000	chr3	129616000	129616200	0.620000
chr1	4752661	4753261	0.485000	chr3	129616600	129617200	0.558333
chr2	65903037	65903237	0.565000	chr3	129619000	129619200	0.630000
chr12	105439462	105439662	0.555000	chr3	129620000	129620200	0.620000
chr5	81962832	81963032	0.410000	chr3	129624600	129624800	0.505000
chr3	109247820	109248020	0.465000	chr3	129626000	129626200	0.520000
chr18	77090927	77091127	0.530000	chr3	129626800	129627000	0.765000
chr17	45692427	45693227	0.480000	chr3	129627400	129628200	0.576250
chr3	57949448	57949648	0.465000	chr3	129633800	129634000	0.600000
chr5	75888876	75889076	0.435000	chr3	12963600	12963800	0.485000
chrX	151789093	151789293	0.520000	chr3	129645400	129645600	0.525000
chr12	88903350	88903550	0.410000	chr3	12964600	12964800	0.480000
chr10	39746024	39746224	0.400000	chr3	129650400	129650600	0.405000
chr20	46871338	46871738	0.452500	chr3	129655200	129655600	0.462500
chr12	54052808	54053008	0.540000	chr3	12966600	12966800	0.605000
chr8	144675945	144676745	0.531250	chr3	12967200	12968000	0.768750
chr2	54068483	54068683	0.400000	chr3	129673200	129673400	0.450000
chr4	154957461	154957661	0.350000	chr3	129690400	129690600	0.370000
chr2	178584545	178584745	0.420000	chr3	129695400	129695600	0.435000
chr7	152518111	152518311	0.375000	chr3	129699400	129699600	0.385000
chr5	119427305	119427505	0.465000	chr3	12970600	12970800	0.545000
chr2	83447551	83447751	0.375000	chr3	12974000	12974200	0.555000
chr1	60752716	60752916	0.430000	chr3	129746800	129747000	0.435000
chr17	12871231	12871431	0.475000	chr3	12975000	12975200	0.585000
chr20	14067285	14067485	0.410000	chr3	129766200	129766400	0.415000
chr8	24724981	24725181	0.350000	chr3	129774000	129774200	0.355000
chr21	27420039	27420439	0.420000	chr3	129794000	129794400	0.472500
chr20	36374671	36374871	0.515000	chr3	12979400	12979600	0.520000
chr7	116731636	116732036	0.405000	chr3	129794800	129795200	0.512500
chr13	89812486	89812886	0.307500	chr3	129820600	129821000	0.380000
chr2	17457973	17458773	0.400000	chr3	129822200	129823000	0.395000
chr3	60791458	60791658	0.365000	chr3	129825000	129825200	0.480000
chr21	39918201	39918401	0.370000	chr3	129827800	129828000	0.555000
chr7	61302611	61302811	0.370000	chr3	129829600	129829800	0.380000
chr22	22955617	22955817	0.455000	chr3	12983400	12983600	0.650000
chr1	36139230	36139830	0.501667	chr3	12984200	12984800	0.538333
chr13	100360591	100360791	0.425000	chr3	12985200	12985400	0.655000
chrX	90495044	90495244	0.260000	chr3	129856000	129856200	0.335000
chr13	59011383	59011583	0.425000	chr3	129857200	129857400	0.525000
chr9	125302679	125302879	0.395000	chr3	129890200	129890400	0.435000
chr9	107235833	107237033	0.432500	chr3	129892800	129894000	0.690833
chr12	13103040	13103440	0.417500	chr3	129911200	129911600	0.422500
chr2	26325576	26325976	0.325000	chr3	129917200	129917600	0.375000
chr21	14316233	14316433	0.470000	chr3	12991800	12992000	0.585000
chr5	25063274	25063474	0.330000	chr3	129921800	129922000	0.315000
chr12	79137210	79137410	0.525000	chr3	12992600	12992800	0.590000
chr18	64630357	64630557	0.340000	chr3	129931000	129931200	0.455000
chr3	154945220	154946020	0.533750	chr3	12993200	12994000	0.690000
chr16	68856583	68856983	0.415000	chr3	129936800	129937200	0.482500
chr9	82523928	82524128	0.445000	chr3	129942400	129942600	0.625000
chr8	137012910	137013510	0.511667	chr3	12994600	12995200	0.716667
chr19	9593141	9593341	0.385000	chr3	129947600	129947800	0.435000
chr3	54119223	54119623	0.470000	chr3	129950600	129951000	0.475000
chr5	135461164	135461364	0.425000	chr3	129954600	129954800	0.520000
chr12	123448916	123449516	0.485000	chr3	12995600	12996200	0.491667
chr13	41780779	41780979	0.410000	chr3	129958800	129959000	0.445000
chr12	111753341	111753541	0.580000	chr3	129975400	129975600	0.665000
chr8	102556137	102556337	0.485000	chr3	129993000	129993200	0.560000
chr11	95119877	95120277	0.537500	chr3	12999400	12999800	0.542500
chr1	34197289	34197489	0.595000	chr3	130003000	130003200	0.780000
chr14	61439204	61439404	0.495000	chr3	13001200	13001400	0.505000
chr12	120037653	120037853	0.330000	chr3	130012200	130012400	0.415000
chr11	89360372	89360572	0.325000	chr3	13002600	13002800	0.355000
chr2	59170040	59170240	0.460000	chr3	130026600	130026800	0.485000
chr3	146555635	146555835	0.395000	chr3	130043800	130044000	0.515000
chr8	12490011	12490211	0.545000	chr3	13004400	13004600	0.585000
chr16	9306837	9307037	0.480000	chr3	130046400	130046600	0.485000
chr9	122342376	122342776	0.485000	chr3	130048800	130049200	0.512500
chr19	17240690	17241090	0.575000	chr3	13005400	13005800	0.592500
chr10	66116817	66117017	0.510000	chr3	130057600	130057800	0.540000
chr14	75488667	75488867	0.370000	chr3	130064000	130064200	0.415000
chr4	62070357	62070557	0.520000	chr3	13006600	13006800	0.580000
chr12	119193914	119194914	0.446000	chr3	13007400	13008400	0.557000
chr1	30215443	30215643	0.470000	chr3	130081400	130081600	0.485000
chrX	155598842	155599042	0.470000	chr3	130082000	130082200	0.545000
chrX	59077201	59077601	0.405000	chr3	130084600	130085000	0.417500
chr12	105543735	105543935	0.465000	chr3	130090800	130091000	0.500000
chr16	89811620	89812220	0.491667	chr3	13009200	13009800	0.535000
chr19	35964555	35965755	0.451667	chr3	130093800	130095000	0.624167
chr8	74157184	74157384	0.545000	chr3	130096200	130096400	0.560000
chr5	42121901	42122101	0.400000	chr3	130098400	130098600	0.550000
chr8	137851151	137851551	0.425000	chr3	130106000	130106400	0.545000
chr21	31885478	31886878	0.485000	chr3	130111400	130112800	0.675714
chr14	20761815	20762015	0.505000	chr3	13011600	13011800	0.535000
chr17	50828279	50828479	0.490000	chr3	13012400	13012600	0.570000
chr21	19430640	19431240	0.486667	chr3	13013200	13013800	0.526667
chr8	43764116	43764316	0.390000	chr3	130143800	130144000	0.415000
chr3	40471690	40471890	0.350000	chr3	13014400	13014600	0.595000
chr11	72809429	72809629	0.500000	chr3	130146600	130146800	0.505000
chr2	63668898	63669098	0.415000	chr3	130151800	130152000	0.570000
chr22	38213576	38214176	0.551667	chr3	13015200	13015800	0.643333
chr10	7417922	7418122	0.425000	chr3	130155600	130155800	0.470000
chr1	247204741	247205541	0.496250	chr3	13016400	13017200	0.503750
chr4	22860177	22860377	0.450000	chr3	130173400	130173600	0.500000
chr1	88253735	88253935	0.310000	chr3	130179600	130179800	0.455000
chr10	69810482	69810682	0.500000	chr3	130181200	130181400	0.600000
chr2	211950206	211950406	0.460000	chr3	130182000	130182200	0.465000
chr1	246594501	246594901	0.490000	chr3	13018200	13018600	0.590000
chr5	137353019	137353219	0.475000	chr3	130182800	130183000	0.565000
chr17	12046653	12047453	0.388750	chr3	130183800	130184600	0.417500
chr1	9648048	9648248	0.425000	chr3	130188200	130188400	0.435000
chr3	97959544	97959744	0.405000	chr3	13019400	13019600	0.650000
chr2	22375664	22375864	0.420000	chr3	130201400	130201600	0.480000
chr20	33417191	33417791	0.491667	chr3	13021200	13021800	0.578333
chr9	135780840	135781040	0.640000	chr3	13022400	13022600	0.690000
chrX	96213595	96213795	0.415000	chr3	13023000	13023200	0.490000
chr1	180639797	180639997	0.415000	chr3	130243000	130243200	0.425000
chr22	12584845	12585045	0.580000	chr3	13025200	13025400	0.595000
chr10	118032599	118032799	0.390000	chr3	13027400	13027600	0.540000
chr20	8591110	8591510	0.380000	chr3	130343000	130343400	0.395000
chr5	69697257	69697657	0.527500	chr3	130345600	130346000	0.640000
chr8	78155431	78155631	0.415000	chr3	130354600	130354800	0.425000
chr12	13956272	13956472	0.420000	chr3	130375000	130375200	0.470000
chr6	68091486	68091886	0.337500	chr3	130377800	130378200	0.382500
chrX	118108376	118108776	0.377500	chr3	130380400	130380800	0.405000
chr5	141537344	141537744	0.395000	chr3	130386600	130387000	0.442500
chr9	126970187	126970387	0.395000	chr3	130390200	130390400	0.380000
chr7	152162581	152162781	0.490000	chr3	13040400	13040600	0.550000
chr16	81653963	81654163	0.550000	chr3	13041200	13041400	0.650000
chr21	16563265	16563465	0.445000	chr3	130414600	130414800	0.480000
chr20	64169848	64170048	0.600000	chr3	13043000	13043200	0.620000
chr10	42423954	42424554	0.498333	chr3	13046000	13046600	0.563333
chr12	114430547	114430747	0.430000	chr3	130462200	130462400	0.490000
chr20	12760143	12760343	0.425000	chr3	13047600	13047800	0.590000
chr18	50030850	50031250	0.432500	chr3	130539000	130539400	0.500000
chr4	151871978	151872178	0.430000	chr3	13057200	13057400	0.605000
chr2	31489022	31489222	0.380000	chr3	130573400	130573600	0.330000
chr18	2953104	2953304	0.410000	chr3	130605000	130605200	0.445000
chr8	38338055	38338255	0.535000	chr3	13062600	13062800	0.545000
chr6	71474752	71474952	0.280000	chr3	130655000	130655200	0.405000
chr7	71639888	71640088	0.380000	chr3	130663200	130663400	0.420000
chr13	54147928	54148128	0.390000	chr3	130671600	130671800	0.405000
chr20	31252466	31252666	0.335000	chr3	130677400	130677600	0.395000
chr10	13189700	13189900	0.490000	chr3	13069600	13069800	0.525000
chr4	72218856	72219056	0.300000	chr3	130699800	130700000	0.340000
chr18	52841634	52841834	0.490000	chr3	13070400	13070600	0.545000
chr2	65126328	65126528	0.380000	chr3	130708000	130708200	0.400000
chr15	65117281	65117481	0.255000	chr3	130713000	130713200	0.365000
chr17	58788098	58788298	0.525000	chr3	13072200	13072400	0.625000
chr1	121889423	121889623	0.450000	chr3	130727200	130727400	0.560000
chr19	54983138	54983338	0.560000	chr3	13073400	13073600	0.755000
chr1	210492699	210492899	0.375000	chr3	130738400	130738600	0.415000
chr13	101939992	101940192	0.465000	chr3	130746800	130747000	0.520000
chr18	56980552	56981152	0.408333	chr3	130747800	130748400	0.511667
chr11	60152445	60152645	0.450000	chr3	13075400	13075600	0.535000
chrX	142390056	142390256	0.450000	chr3	130757800	130758000	0.540000
chr5	111729728	111730128	0.357500	chr3	130759800	130760200	0.370000
chrY	33313368	33313568	0.000000	chr3	130761000	130761200	0.375000
chr16	16396766	16396966	0.490000	chr3	13078200	13078400	0.560000
chr5	170834799	170835199	0.412500	chr3	130789800	130790200	0.455000
chr6	167404215	167404415	0.520000	chr3	13079000	13079200	0.575000
chr6	130249559	130249959	0.382500	chr3	130821000	130821400	0.425000
chr5	36701035	36701235	0.485000	chr3	13082200	13082400	0.540000
chr1	96204569	96204769	0.265000	chr3	130829000	130829200	0.385000
chr19	13320892	13321092	0.400000	chr3	130839200	130839400	0.425000
chr11	115516954	115517154	0.410000	chr3	130839800	130840000	0.435000
chr16	10915928	10916128	0.475000	chr3	13084000	13084200	0.575000
chr16	29954341	29954941	0.440000	chr3	130849000	130849600	0.525000
chr4	56560804	56561204	0.415000	chr3	130850200	130850600	0.417500
chr4	118951898	118953098	0.321667	chr3	130851000	130852200	0.350000
chr4	170841465	170841665	0.490000	chr3	13085200	13085400	0.565000
chrY	9232435	9232835	0.327500	chr3	130853600	130854000	0.425000
chrX	147330780	147331180	0.447500	chr3	130857600	130858000	0.467500
chr1	117022466	117022866	0.432500	chr3	130869000	130869400	0.467500
chr15	30907536	30907736	0.315000	chr3	130870600	130870800	0.345000
chr1	114276888	114277088	0.385000	chr3	13088000	13088200	0.510000
chr16	49045569	49045769	0.430000	chr3	130889600	130889800	0.445000
chr14	92552841	92553441	0.481667	chr3	130893000	130893600	0.488333
chr3	15645125	15645725	0.511667	chr3	130894000	130894600	0.716667
chr8	92819774	92819974	0.340000	chr3	130896200	130896400	0.395000
chr3	138485684	138485884	0.525000	chr3	13092200	13092400	0.550000
chrY	7917741	7917941	0.365000	chr3	130925800	130926000	0.575000
chr19	47577586	47577786	0.405000	chr3	130926600	130926800	0.425000
chr2	57706651	57706851	0.430000	chr3	130929800	130930000	0.460000
chr1	25015096	25015296	0.410000	chr3	13093800	13094000	0.535000
chr16	89503218	89503418	0.525000	chr3	13095400	13095600	0.550000
chrX	30370665	30370865	0.375000	chr3	130964000	130964200	0.385000
chr14	80794497	80794697	0.300000	chr3	130997400	130997600	0.315000
chr2	1890606	1891006	0.392500	chr3	131004600	131005000	0.422500
chr7	84255300	84255500	0.395000	chr3	131020200	131020400	0.470000
chr3	179731816	179732216	0.467500	chr3	131026600	131027000	0.650000
chr3	89280051	89280251	0.290000	chr3	131033600	131033800	0.325000
chr11	121079985	121080185	0.435000	chr3	131042400	131042600	0.530000
chr10	104775469	104775869	0.442500	chr3	131072200	131072600	0.460000
chr9	93200195	93200995	0.533750	chr3	13110600	13111400	0.557500
chr1	96462582	96462782	0.485000	chr3	131174800	131175000	0.520000
chrX	117652748	117652948	0.305000	chr3	131216600	131216800	0.400000
chr11	53285399	53285599	0.395000	chr3	131268800	131269000	0.550000
chr10	62806206	62806406	0.375000	chr3	13132800	13133000	0.460000
chr16	5237138	5237338	0.435000	chr3	131356200	131356400	0.450000
chr3	42071336	42071936	0.503333	chr3	131361200	131361800	0.578333
chr13	84256957	84257157	0.470000	chr3	131371400	131371600	0.500000
chr5	7911605	7912605	0.507000	chr3	131381000	131382000	0.632000
chr10	126472560	126472760	0.455000	chr3	131386800	131387000	0.470000
chr6	110629088	110629288	0.460000	chr3	131402600	131402800	0.485000
chr10	122530476	122530876	0.432500	chr3	13142000	13142400	0.577500
chr6	34826932	34827132	0.480000	chr3	13145600	13145800	0.605000
chr5	119411095	119411295	0.360000	chr3	131486600	131486800	0.370000
chrY	8619018	8619218	0.460000	chr3	131502800	131503000	0.665000
chr1	157227528	157227728	0.490000	chr3	131504600	131504800	0.495000
chrX	90881270	90881470	0.430000	chr3	131526800	131527000	0.675000
chr20	55941785	55941985	0.390000	chr3	131630200	131630400	0.415000
chr1	124616423	124616623	0.385000	chr3	131775800	131776000	0.430000
chrX	10965033	10965233	0.455000	chr3	131782800	131783000	0.460000
chr8	138325279	138325479	0.430000	chr3	131794800	131795000	0.495000
chr5	7772289	7772689	0.370000	chr3	131795400	131795800	0.450000
chr4	96127098	96127298	0.490000	chr3	131796600	131796800	0.495000
chrX	112846661	112847061	0.437500	chr3	131797800	131798200	0.442500
chr1	152938790	152939190	0.427500	chr3	131804600	131805000	0.447500
chrX	112242811	112243011	0.320000	chr3	131806800	131807000	0.390000
chr14	105938618	105938818	0.530000	chr3	13189800	13190000	0.590000
chr6	168918158	168918358	0.530000	chr3	13193000	13193200	0.620000
chr1	122205889	122206289	0.435000	chr3	13196200	13196600	0.572500
chr10	39476673	39476873	0.370000	chr3	131970200	131970400	0.405000
chr2	208847860	208848060	0.285000	chr3	132006800	132007000	0.380000
chr11	63888042	63888242	0.455000	chr3	13201000	13201200	0.550000
chr12	73663996	73664396	0.340000	chr3	132016400	132016800	0.420000
chr3	152701669	152701869	0.430000	chr3	132029400	132029600	0.575000
chr13	59713584	59713784	0.405000	chr3	132035000	132035200	0.680000
chrY	19359171	19359371	0.460000	chr3	132037600	132037800	0.470000
chr6	101939850	101940050	0.380000	chr3	132079200	132079400	0.420000
chrX	37877158	37877558	0.435000	chr3	132164600	132165000	0.455000
chr4	84234102	84234502	0.392500	chr3	132180400	132180800	0.472500
chr17	4626806	4627006	0.460000	chr3	132189800	132190000	0.535000
chr12	13247450	13247850	0.452500	chr3	132194000	132194400	0.455000
chr16	79257297	79257697	0.402500	chr3	132195800	132196200	0.450000
chr8	106159053	106159253	0.475000	chr3	132210800	132211000	0.500000
chr21	46395323	46395523	0.395000	chr3	132230400	132230600	0.480000
chr9	43754527	43754727	0.365000	chr3	132245800	132246000	0.400000
chr3	164456675	164456875	0.410000	chr3	132248800	132249000	0.435000
chr9	20543312	20543512	0.385000	chr3	132253400	132253600	0.340000
chr14	44889518	44889718	0.330000	chr3	132257200	132257400	0.425000
chr5	124410612	124411012	0.420000	chr3	132283400	132283800	0.452500
chr8	13240867	13241067	0.465000	chr3	132284800	132285000	0.590000
chr8	94629054	94629254	0.430000	chr3	132285600	132285800	0.385000
chr2	55864332	55864732	0.440000	chr3	132286600	132287000	0.452500
chr15	20935951	20936151	0.410000	chr3	132291000	132291200	0.445000
chr4	117360250	117360450	0.290000	chr3	132292200	132292400	0.350000
chr7	58367541	58367941	0.385000	chr3	132295000	132295400	0.450000
chr12	50595473	50595873	0.387500	chr3	13229600	13230000	0.477500
chr8	69691654	69691854	0.380000	chr3	132296200	132296400	0.445000
chr13	24444527	24444927	0.387500	chr3	132296800	132297200	0.417500
chr7	874060	874460	0.412500	chr3	132300400	132300800	0.432500
chr7	141030076	141030276	0.270000	chr3	132302000	132302200	0.415000
chr21	39317716	39318516	0.413750	chr3	132303200	132304000	0.487500
chr8	105527088	105527288	0.395000	chr3	132317400	132317600	0.485000
chr21	10849434	10849634	0.000000	chr3	132325800	132326000	0.360000
chr2	173128408	173128608	0.535000	chr3	13234200	13234400	0.625000
chr1	208366341	208366541	0.395000	chr3	132343200	132343400	0.425000
chr1	157333238	157333438	0.320000	chr3	132345000	132345200	0.435000
chr4	58132195	58132595	0.425000	chr3	132348800	132349200	0.442500
chr10	80829688	80830088	0.342500	chr3	132351600	132352000	0.380000
chr16	2313354	2313554	0.515000	chr3	13235200	13235400	0.685000
chr1	142203592	142203792	0.000000	chr3	132352600	132352800	0.430000
chr18	65817281	65817681	0.387500	chr3	132355000	132355400	0.422500
chr1	202543891	202544091	0.335000	chr3	132399400	132399600	0.410000
chr8	87575834	87576034	0.420000	chr3	132404400	132404600	0.440000
chr20	50706087	50706287	0.390000	chr3	132407200	132407400	0.395000
chr8	105759260	105759460	0.425000	chr3	132410600	132410800	0.455000
chr8	54223195	54224595	0.448571	chr3	132417000	132418400	0.602857
chrX	134336718	134336918	0.330000	chr3	132419000	132419200	0.350000
chr6	24259213	24259413	0.345000	chr3	132432800	132433000	0.375000
chrX	111095289	111095489	0.330000	chr3	132445800	132446000	0.300000
chr7	24045016	24045216	0.290000	chr3	132456600	132456800	0.400000
chr14	98282818	98283018	0.405000	chr3	132470200	132470400	0.445000
chr1	101690530	101690730	0.425000	chr3	132473600	132473800	0.450000
chr5	151802972	151803172	0.335000	chr3	132488200	132488400	0.360000
chr7	121573332	121573532	0.270000	chr3	132504800	132505000	0.315000
chr9	121685556	121685756	0.485000	chr3	132536200	132536400	0.500000
chr6	150583225	150583425	0.385000	chr3	132543000	132543200	0.415000
chr21	7636370	7636570	0.355000	chr3	132545600	132545800	0.365000
chr21	39036852	39037052	0.400000	chr3	132550400	132550600	0.430000
chr4	64440721	64441521	0.425000	chr3	132577400	132578200	0.432500
chr6	84819272	84819672	0.385000	chr3	132595000	132595400	0.447500
chr8	60016784	60016984	0.290000	chr3	132622800	132623000	0.315000
chr4	141292251	141292451	0.440000	chr3	13262800	13263000	0.515000
chr4	73743022	73743222	0.240000	chr3	132642400	132642600	0.295000
chr2	89171200	89171400	0.475000	chr3	132643400	132643600	0.480000
chr3	84259366	84259566	0.320000	chr3	132645200	132645400	0.410000
chr2	2200003	2200203	0.460000	chr3	132654400	132654600	0.485000
chr13	112135899	112137899	0.533500	chr3	132659400	132661400	0.558000
chr4	91620356	91620556	0.325000	chr3	132668000	132668200	0.360000
chr6	132853339	132853539	0.425000	chr3	132669400	132669600	0.475000
chr14	71122055	71122255	0.440000	chr3	13269800	13270000	0.535000
chr5	118369770	118369970	0.425000	chr3	132720400	132720600	0.445000
chr1	17360253	17360853	0.513333	chr3	132722400	132723000	0.760000
chr15	10143906	10144106	0.000000	chr3	132726400	132726600	0.370000
chr12	89161607	89161807	0.405000	chr3	132731200	132731400	0.475000
chr5	155164534	155165134	0.395000	chr3	13274400	13275000	0.573333
chr7	38389970	38390170	0.360000	chr3	132758800	132759000	0.365000
chr2	137948830	137949030	0.435000	chr3	13278000	13278200	0.530000
chr6	16249887	16250487	0.491667	chr3	13281200	13281800	0.628333
chr12	120382542	120383742	0.449167	chr3	13282800	13284000	0.642500
chrX	104118961	104119161	0.430000	chr3	132900600	132900800	0.450000
chr8	12472909	12473109	0.510000	chr3	132912400	132912600	0.515000
chr3	146732340	146732540	0.395000	chr3	132926200	132926400	0.400000
chr10	9592469	9592669	0.410000	chr3	132929400	132929600	0.380000
chr16	13232644	13232844	0.395000	chr3	132964400	132964600	0.450000
chr12	27784143	27784343	0.520000	chr3	13296800	13297000	0.540000
chr1	214745851	214746051	0.510000	chr3	13301600	13301800	0.540000
chr10	106623124	106623524	0.475000	chr3	13302200	13302600	0.525000
chr1	21088555	21088755	0.500000	chr3	13303600	13303800	0.585000
chr11	124805614	124805814	0.455000	chr3	133038200	133038400	0.725000
chr2	43186773	43186973	0.585000	chr3	133038800	133039000	0.630000
chr2	10637709	10637909	0.385000	chr3	133041400	133041600	0.455000
chr15	40208729	40208929	0.425000	chr3	13308600	13308800	0.530000
chr1	242033319	242033519	0.440000	chr3	133114000	133114200	0.445000
chr12	128411028	128411228	0.425000	chr3	133124600	133124800	0.490000
chr2	117054718	117054918	0.405000	chr3	133159600	133159800	0.470000
chr21	4236362	4236562	0.000000	chr3	133210000	133210200	0.405000
chr10	23759484	23759684	0.340000	chr3	133211600	133211800	0.440000
chr15	70106588	70106788	0.435000	chr3	133271600	133271800	0.470000
chr20	26662491	26662691	0.410000	chr3	13330000	13330200	0.550000
chr12	49603906	49604306	0.502500	chr3	13332200	13332600	0.517500
chr17	48232446	48232846	0.415000	chr3	133330000	133330400	0.447500
chr8	75283779	75283979	0.410000	chr3	133377400	133377600	0.425000
chr2	92898727	92898927	0.395000	chr3	133384600	133384800	0.590000
chr9	76584009	76584209	0.385000	chr3	133413600	133413800	0.465000
chr2	22408955	22409155	0.435000	chr3	133423600	133423800	0.575000
chr16	81147960	81148160	0.565000	chr3	13343600	13343800	0.575000
chr9	37338649	37338849	0.325000	chr3	133437800	133438000	0.430000
chrX	24663227	24663627	0.372500	chr3	133441800	133442200	0.477500
chr10	53676935	53677135	0.380000	chr3	133447800	133448000	0.475000
chr7	67592366	67592766	0.435000	chr3	133448600	133449000	0.460000
chr1	211707075	211707275	0.435000	chr3	133456000	133456200	0.495000
chr14	54353322	54353522	0.490000	chr3	13346600	13346800	0.550000
chr21	40463955	40464155	0.430000	chr3	133466600	133466800	0.475000
chr2	116818113	116818313	0.445000	chr3	133467200	133467400	0.555000
chr4	56911162	56911362	0.490000	chr3	133473600	133473800	0.510000
chr7	82007251	82007451	0.360000	chr3	133474800	133475000	0.400000
chr10	105810357	105810557	0.455000	chr3	133475600	133475800	0.460000
chr3	51899214	51899414	0.285000	chr3	133477600	133477800	0.400000
chr13	46635096	46635296	0.485000	chr3	13348600	13348800	0.585000
chr1	34574359	34574559	0.425000	chr3	133488000	133488200	0.435000
chr11	42753824	42754024	0.375000	chr3	133489000	133489200	0.465000
chr13	111861580	111861980	0.537500	chr3	133491000	133491400	0.540000
chrX	52899135	52899335	0.515000	chr3	133494600	133494800	0.565000
chr19	25321149	25321349	0.380000	chr3	133499400	133499600	0.385000
chr6	147811612	147811812	0.420000	chr3	133506400	133506600	0.425000
chr6	169573393	169573593	0.495000	chr3	133527200	133527400	0.385000
chr17	74055976	74056176	0.555000	chr3	13352800	13353000	0.570000
chr2	149295009	149295209	0.345000	chr3	133541000	133541200	0.485000
chr11	126587074	126587274	0.555000	chr3	13354200	13354400	0.595000
chr7	128774173	128774373	0.555000	chr3	13358800	13359000	0.590000
chr1	122801659	122801859	0.375000	chr3	133609600	133609800	0.440000
chr2	52230811	52231011	0.410000	chr3	133620200	133620400	0.420000
chr10	75127087	75127487	0.365000	chr3	133644800	133645200	0.370000
chr12	16497845	16498245	0.345000	chr3	133656200	133656600	0.345000
chr7	75766481	75767281	0.487500	chr3	133661800	133662600	0.551250
chr2	192721512	192721912	0.377500	chr3	133663800	133664200	0.460000
chr3	35611196	35611596	0.380000	chr3	133667600	133668000	0.447500
chrX	59509674	59509874	0.405000	chr3	133734400	133734600	0.420000
chr3	49297227	49297627	0.482500	chr3	133748200	133748600	0.550000
chr13	43901720	43901920	0.455000	chr3	133754000	133754200	0.570000
chr4	14669245	14669445	0.515000	chr3	133783800	133784000	0.710000
chr6	15694430	15694830	0.390000	chr3	133799800	133800200	0.502500
chr18	48054218	48055018	0.503750	chr3	133805600	133806400	0.625000
chr2	137295201	137295401	0.300000	chr3	133819000	133819200	0.390000
chr18	70863928	70864728	0.441250	chr3	133822000	133822800	0.525000
chr19	29055814	29056214	0.497500	chr3	133827000	133827400	0.515000
chr1	31965730	31965930	0.520000	chr3	133828800	133829000	0.595000
chr19	3247421	3247621	0.485000	chr3	133851600	133851800	0.495000
chr10	97376303	97376503	0.525000	chr3	133853400	133853600	0.595000
chrX	134998119	134998919	0.503750	chr3	133857800	133858600	0.521250
chr4	4835544	4835944	0.482500	chr3	133859600	133860000	0.505000
chr11	131489260	131489460	0.400000	chr3	13386400	13386600	0.460000
chr1	181428156	181428356	0.475000	chr3	133865200	133865400	0.490000
chr14	104402616	104402816	0.470000	chr3	133867400	133867600	0.540000
chr10	39886358	39886958	0.393333	chr3	133874400	133875000	0.333333
chr10	44508355	44508755	0.482500	chr3	133883600	133884000	0.510000
chr6	65732560	65732760	0.360000	chr3	133886200	133886400	0.475000
chr3	122890945	122891145	0.475000	chr3	133888000	133888200	0.550000
chr15	43973116	43973316	0.575000	chr3	133892600	133892800	0.580000
chr20	11969869	11970069	0.475000	chr3	133893200	133893400	0.520000
chr12	110738395	110739595	0.440833	chr3	133894000	133895200	0.648333
chr15	50084159	50084959	0.465000	chr3	133895600	133896400	0.702500
chrY	2998859	2999059	0.525000	chr3	133901200	133901400	0.530000
chr2	47607905	47608305	0.455000	chr3	133905400	133905800	0.477500
chr11	44121713	44122113	0.532500	chr3	13391400	13391800	0.545000
chr12	120913189	120913389	0.435000	chr3	133927000	133927200	0.590000
chr11	83545653	83545853	0.475000	chr3	133927600	133927800	0.840000
chr6	44859519	44859719	0.340000	chr3	133930400	133930600	0.400000
chr15	52557241	52557441	0.330000	chr3	133942400	133942600	0.530000
chr4	28373038	28373238	0.320000	chr3	133943600	133943800	0.380000
chr22	21707422	21707622	0.400000	chr3	133964600	133964800	0.530000
chr5	60529988	60530188	0.480000	chr3	133979800	133980000	0.510000
chr14	49316494	49316694	0.425000	chr3	133986400	133986600	0.485000
chr3	189973852	189974052	0.400000	chr3	133991800	133992000	0.515000
chr16	13909922	13910322	0.445000	chr3	13403600	13404000	0.627500
chr4	113761245	113761445	0.620000	chr3	134039600	134039800	0.645000
chr7	39675297	39675897	0.423333	chr3	13404600	13405200	0.490000
chrX	115550007	115550207	0.510000	chr3	13406400	13406600	0.560000
chr20	12736526	12736726	0.445000	chr3	13413400	13413600	0.460000
chr16	87714940	87715540	0.535000	chr3	13414000	13414600	0.605000
chr15	44396141	44396341	0.510000	chr3	134147600	134147800	0.530000
chr22	37675821	37676021	0.540000	chr3	13416600	13416800	0.560000
chr5	83163689	83163889	0.345000	chr3	134186600	134186800	0.345000
chr4	49068463	49068663	0.540000	chr3	13419200	13419400	0.625000
chr15	93214378	93214578	0.410000	chr3	134197800	134198000	0.415000
chr22	48785851	48786451	0.591667	chr3	13419800	13420400	0.786667
chr20	59771658	59771858	0.515000	chr3	13421000	13421200	0.540000
chr16	83762718	83762918	0.440000	chr3	134212000	134212200	0.450000
chr12	120788110	120788510	0.422500	chr3	134213000	134213400	0.437500
chr6	112249613	112249813	0.375000	chr3	134217000	134217200	0.435000
chrX	25150447	25151047	0.441667	chr3	134224200	134224800	0.528333
chr1	122925685	122926285	0.383333	chr3	134228200	134228800	0.386667
chr5	45821508	45821908	0.342500	chr3	134231200	134231600	0.430000
chr7	5990878	5991078	0.420000	chr3	134232200	134232400	0.430000
chr7	71314452	71314652	0.380000	chr3	134233000	134233200	0.460000
chr4	19125625	19125825	0.410000	chr3	13424200	13424400	0.435000
chr17	16513726	16514126	0.482500	chr3	134250000	134250400	0.625000
chr3	125929756	125929956	0.560000	chr3	134250800	134251000	0.770000
chr3	139939045	139939645	0.455000	chr3	13425400	13426000	0.498333
chr10	85164845	85165045	0.245000	chr3	134255600	134255800	0.340000
chr4	33437186	33437586	0.312500	chr3	13428200	13428600	0.407500
chr4	188513425	188513625	0.405000	chr3	134292000	134292200	0.460000
chr6	61274140	61274340	0.435000	chr3	134294400	134294600	0.440000
chr17	66683970	66684570	0.435000	chr3	134299400	134300000	0.490000
chr13	46107074	46107274	0.375000	chr3	13430000	13430200	0.470000
chrX	98185535	98185735	0.365000	chr3	134300600	134300800	0.585000
chr17	5188803	5189203	0.505000	chr3	134308400	134308800	0.535000
chr6	6031474	6032074	0.483333	chr3	13431200	13431800	0.498333
chr8	130050669	130050869	0.605000	chr3	134313400	134313600	0.715000
chr7	75484748	75484948	0.470000	chr3	134344600	134344800	0.530000
chr12	57458219	57458419	0.530000	chr3	134358600	134358800	0.595000
chr10	72495916	72496116	0.440000	chr3	134364200	134364400	0.695000
chr21	31177969	31178569	0.480000	chr3	134374200	134374800	0.703333
chr3	45503417	45503617	0.415000	chr3	134378400	134378600	0.565000
chr6	67600407	67600607	0.200000	chr3	13443000	13443200	0.470000
chr10	93630633	93630833	0.565000	chr3	134449400	134449600	0.575000
chrX	111161372	111161572	0.400000	chr3	134450000	134450200	0.475000
chr4	18210419	18210619	0.315000	chr3	134469200	134469400	0.370000
chr10	20336133	20336333	0.390000	chr3	134474000	134474200	0.415000
chr3	162348117	162348317	0.375000	chr3	134479600	134479800	0.440000
chr13	28574503	28574703	0.440000	chr3	134483400	134483600	0.460000
chr3	31630414	31631414	0.403000	chr3	134485200	134486200	0.558000
chr20	39104515	39104715	0.450000	chr3	134486600	134486800	0.505000
chr4	155660109	155660509	0.352500	chr3	134487400	134487800	0.377500
chrY	23940063	23940263	0.285000	chr3	134492600	134492800	0.295000
chr12	29244693	29245093	0.407500	chr3	134496400	134496800	0.425000
chr5	142952759	142952959	0.525000	chr3	134505600	134505800	0.575000
chr1	168913340	168913940	0.473333	chr3	13451400	13452000	0.491667
chr7	63721291	63721691	0.420000	chr3	13452600	13453000	0.462500
chr6	26602217	26602417	0.450000	chr3	134527200	134527400	0.605000
chr13	51426940	51427140	0.315000	chr3	134535600	134535800	0.410000
chr3	186106824	186107024	0.325000	chr3	134543200	134543400	0.345000
chr10	128580781	128580981	0.280000	chr3	134544400	134544600	0.345000
chr11	90951123	90951723	0.386667	chr3	13455400	13456000	0.466667
chr17	22526071	22526271	0.405000	chr3	134562400	134562600	0.420000
chr10	81110287	81110487	0.315000	chr3	134579400	134579600	0.350000
chr5	172730464	172731264	0.425000	chr3	134594600	134595400	0.446250
chr19	38204863	38205063	0.405000	chr3	134598800	134599000	0.525000
chr7	1723192	1723592	0.462500	chr3	134600800	134601200	0.497500
chr18	8954475	8954675	0.480000	chr3	134602200	134602400	0.625000
chr16	4920588	4920788	0.470000	chr3	134606800	134607000	0.515000
chrY	5266153	5266353	0.440000	chr3	134612400	134612600	0.535000
chr20	10533284	10533484	0.460000	chr3	13461600	13461800	0.610000
chr6	8456009	8456209	0.360000	chr3	134622000	134622200	0.340000
chr15	92151105	92151305	0.365000	chr3	134630600	134630800	0.435000
chr1	89810444	89810644	0.390000	chr3	134641000	134641200	0.550000
chr2	83279609	83279809	0.465000	chr3	134650400	134650600	0.620000
chr1	218289843	218290043	0.480000	chr3	134651000	134651200	0.660000
chr16	13639585	13639785	0.460000	chr3	134677400	134677600	0.585000
chr11	108174518	108174718	0.400000	chr3	134690400	134690600	0.450000
chr15	62562824	62563024	0.435000	chr3	134711400	134711600	0.455000
chr15	81230435	81230635	0.435000	chr3	134713800	134714000	0.440000
chr4	81263191	81263391	0.445000	chr3	134737600	134737800	0.460000
chr12	51792498	51792698	0.500000	chr3	134755200	134755400	0.630000
chr2	79137629	79138029	0.462500	chr3	13475800	13476200	0.562500
chr6	134154940	134155140	0.465000	chr3	13478000	13478200	0.505000
chr7	79271577	79271777	0.325000	chr3	134790200	134790400	0.345000
chr3	194285349	194286549	0.471667	chr3	134795000	134796200	0.674167
chrY	991829	993029	0.446667	chr3	13479600	13480800	0.718333
chr5	98917255	98917455	0.325000	chr3	134809600	134809800	0.490000
chr20	24949630	24949830	0.615000	chr3	13483400	13483600	0.635000
chr11	112755351	112755551	0.420000	chr3	13484400	13484600	0.535000
chr22	47282934	47283134	0.585000	chr3	13485200	13485400	0.595000
chr17	57901061	57901461	0.462500	chr3	134852800	134853200	0.502500
chr5	162734626	162734826	0.345000	chr3	13485800	13486000	0.455000
chr16	27894209	27894409	0.440000	chr3	134864800	134865000	0.530000
chr2	71247853	71248053	0.400000	chr3	134886000	134886200	0.465000
chr1	153543014	153543214	0.570000	chr3	134904400	134904600	0.580000
chr18	45416388	45416588	0.410000	chr3	13491800	13492000	0.515000
chr7	123722875	123723075	0.430000	chr3	134918600	134918800	0.445000
chr4	108381465	108381665	0.450000	chr3	13492800	13493000	0.480000
chr8	19558290	19558490	0.385000	chr3	134931600	134931800	0.400000
chr2	130728897	130729097	0.495000	chr3	13494600	13494800	0.680000
chrX	134420683	134420883	0.515000	chr3	13495600	13495800	0.545000
chr5	31861563	31861763	0.500000	chr3	13496400	13496600	0.545000
chr2	27228391	27228591	0.465000	chr3	13500200	13500400	0.640000
chr8	82150693	82150893	0.340000	chr3	135022800	135023000	0.355000
chr22	23273262	23273462	0.525000	chr3	13504600	13504800	0.625000
chr20	3099076	3099476	0.457500	chr3	13507600	13508000	0.627500
chr8	97166950	97167150	0.430000	chr3	13517400	13517600	0.670000
chr1	28832142	28832342	0.390000	chr3	135197200	135197400	0.460000
chr17	73052536	73052736	0.400000	chr3	135226200	135226400	0.515000
chr14	42494450	42494850	0.307500	chr3	135228200	135228600	0.352500
chr4	180158196	180158396	0.405000	chr3	13528600	13528800	0.575000
chr11	9805369	9806169	0.440000	chr3	135329200	135330000	0.523750
chr4	150551580	150552180	0.408333	chr3	13537800	13538400	0.456667
chr13	107731417	107731617	0.440000	chr3	13540800	13541000	0.590000
chr6	132441547	132441747	0.280000	chr3	135440800	135441000	0.440000
chr20	23468966	23469166	0.520000	chr3	13544600	13544800	0.535000
chr14	55724322	55724522	0.490000	chr3	135448600	135448800	0.495000
chr16	83727207	83727807	0.418333	chr3	135451200	135451800	0.465000
chr2	101225470	101225670	0.450000	chr3	135455000	135455200	0.525000
chr10	32015818	32016218	0.485000	chr3	13546800	13547200	0.577500
chr7	54421358	54421758	0.407500	chr3	13548800	13549200	0.785000
chr15	86572768	86572968	0.470000	chr3	13549800	13550000	0.575000
chr12	20603974	20604174	0.555000	chr3	135504000	135504200	0.595000
chr8	133474258	133474458	0.420000	chr3	13550400	13550600	0.575000
chr7	141824783	141824983	0.500000	chr3	135513800	135514000	0.515000
chr1	22829552	22829752	0.555000	chr3	13557600	13557800	0.590000
chr22	32081619	32081819	0.395000	chr3	135582000	135582200	0.425000
chr7	72429328	72429528	0.430000	chr3	13561600	13561800	0.530000
chr11	40027148	40027548	0.417500	chr3	13566200	13566600	0.610000
chr22	29801543	29802143	0.570000	chr3	13568400	13569000	0.615000
chr17	21483312	21483912	0.423333	chr3	135706800	135707400	0.435000
chr4	127593562	127593762	0.395000	chr3	135736800	135737000	0.465000
chr4	82015673	82015873	0.500000	chr3	13575000	13575200	0.505000
chr20	5017285	5017485	0.495000	chr3	13575600	13575800	0.600000
chr2	133971713	133971913	0.380000	chr3	135766200	135766400	0.405000
chr16	14142696	14142896	0.360000	chr3	135784600	135784800	0.480000
chr12	95495131	95495531	0.317500	chr3	135851800	135852200	0.380000
chr2	13073327	13073527	0.410000	chr3	13587600	13587800	0.420000
chr12	109987654	109988054	0.422500	chr3	135944800	135945200	0.505000
chr16	16324990	16325790	0.665000	chr3	135965400	135966200	0.735000
chr4	70487570	70487770	0.395000	chr3	135970600	135970800	0.415000
chr16	5994317	5994517	0.490000	chr3	136050400	136050600	0.525000
chr1	14970073	14970473	0.452500	chr3	136071600	136072000	0.455000
chr13	33805552	33806152	0.301667	chr3	136075400	136076000	0.300000
chr9	86635765	86635965	0.445000	chr3	13613000	13613200	0.510000
chrX	819591	819791	0.440000	chr3	136135200	136135400	0.470000
chr10	74504308	74504508	0.425000	chr3	13613800	13614000	0.540000
chr1	236868107	236868307	0.405000	chr3	136141400	136141600	0.425000
chr14	65517542	65517742	0.395000	chr3	136142800	136143000	0.450000
chr5	6578816	6579016	0.450000	chr3	136163800	136164000	0.485000
chr10	22903040	22903240	0.400000	chr3	136171200	136171400	0.435000
chr14	32151853	32152053	0.405000	chr3	136180800	136181000	0.510000
chr11	79376322	79376522	0.460000	chr3	136186400	136186600	0.540000
chr18	32875552	32876152	0.381667	chr3	136191800	136192400	0.408333
chr16	6577350	6577950	0.415000	chr3	136193400	136194000	0.420000
chr1	166849577	166852177	0.464231	chr3	136194400	136197000	0.627692
chr5	90246974	90247174	0.335000	chr3	136197600	136197800	0.360000
chr11	33973544	33973744	0.505000	chr3	13621800	13622000	0.615000
chr12	43944656	43946056	0.410000	chr3	136250200	136251600	0.547143
chr6	35560870	35561070	0.510000	chr3	13626600	13626800	0.655000
chr3	4253134	4253334	0.455000	chr3	136276200	136276400	0.480000
chr4	124136412	124136612	0.305000	chr3	136289200	136289400	0.385000
chr3	32206555	32206755	0.425000	chr3	136291400	136291600	0.430000
chr3	151473771	151473971	0.375000	chr3	136331000	136331200	0.400000
chr9	44137022	44137422	0.382500	chr3	136343800	136344200	0.442500
chr3	23598116	23598316	0.435000	chr3	136391800	136392000	0.390000
chrX	101905133	101905533	0.337500	chr3	136414400	136414800	0.395000
chr15	25899417	25899817	0.435000	chr3	136428200	136428600	0.440000
chr6	101726838	101727038	0.305000	chr3	136437200	136437400	0.345000
chr5	141339094	141339494	0.517500	chr3	13646000	13646400	0.590000
chr1	230345128	230346328	0.475000	chr3	13647400	13648600	0.565833
chrX	20317711	20318111	0.472500	chr3	13650400	13650800	0.710000
chr2	238592688	238593488	0.452500	chr3	13651400	13652200	0.572500
chr1	113016136	113016336	0.510000	chr3	13652600	13652800	0.615000
chr4	65954896	65955096	0.365000	chr3	136543400	136543600	0.355000
chr2	120446941	120447741	0.560000	chr3	13654800	13655600	0.726250
chr3	147266796	147266996	0.325000	chr3	136549600	136549800	0.350000
chr2	83388187	83388387	0.345000	chr3	136559600	136559800	0.365000
chr2	186882043	186882443	0.395000	chr3	136577800	136578200	0.422500
chr9	16207207	16207407	0.525000	chr3	13658000	13658200	0.605000
chr1	48551	48951	0.340000	chr3	136596000	136596400	0.365000
chr20	46496887	46497087	0.425000	chr3	136616200	136616400	0.440000
chrX	11907583	11907783	0.395000	chr3	136617200	136617400	0.490000
chr6	103303453	103303653	0.275000	chr3	136620600	136620800	0.315000
chr16	73572342	73572542	0.495000	chr3	13662400	13662600	0.595000
chr3	80689978	80690178	0.335000	chr3	136624400	136624600	0.350000
chr3	77337359	77337759	0.265000	chr3	136626400	136626800	0.337500
chr12	125715609	125715809	0.475000	chr3	136642800	136643000	0.510000
chr12	52468078	52468478	0.412500	chr3	136651600	136652000	0.432500
chr1	190246052	190246252	0.295000	chr3	136667200	136667400	0.395000
chr19	24647091	24647291	0.435000	chr3	136672600	136672800	0.395000
chr7	21760739	21761139	0.352500	chr3	136690600	136691000	0.402500
chr5	108138647	108138847	0.355000	chr3	136691600	136691800	0.365000
chr7	89155381	89155581	0.400000	chr3	136694400	136694600	0.515000
chr1	247791755	247791955	0.535000	chr3	13670400	13670600	0.545000
chr14	61955218	61955418	0.325000	chr3	136708400	136708600	0.355000
chr15	84347415	84347815	0.442500	chr3	136713000	136713400	0.455000
chr7	150771350	150771750	0.432500	chr3	136714000	136714400	0.447500
chr19	52075105	52075305	0.380000	chr3	136716600	136716800	0.380000
chr10	105823306	105823506	0.445000	chr3	136724400	136724600	0.500000
chr4	79504467	79504667	0.290000	chr3	136728600	136728800	0.300000
chr14	87322808	87323008	0.370000	chr3	136737000	136737200	0.420000
chr3	14722017	14722217	0.435000	chr3	136747200	136747400	0.455000
chr18	36534716	36534916	0.475000	chr3	136749200	136749400	0.495000
chr1	149512419	149512619	0.420000	chr3	136750200	136750400	0.500000
chr12	132187077	132188677	0.643750	chr3	136751200	136752800	0.683125
chr9	97018978	97019178	0.360000	chr3	136753400	136753600	0.420000
chr16	52826504	52826904	0.385000	chr3	136758200	136758600	0.462500
chr8	99272318	99272518	0.325000	chr3	136786800	136787000	0.340000
chr3	162333047	162333247	0.405000	chr3	136787600	136787800	0.455000
chr7	117592458	117592658	0.425000	chr3	136804200	136804400	0.460000
chr9	38931620	38932420	0.411250	chr3	136818200	136819000	0.533750
chr22	50052132	50052332	0.575000	chr3	136819400	136819600	0.655000
chr7	29787523	29787923	0.470000	chr3	136820200	136820600	0.540000
chr8	51022522	51022722	0.335000	chr3	136839000	136839200	0.380000
chr10	77628932	77629132	0.410000	chr3	136839600	136839800	0.420000
chr22	33977634	33977834	0.340000	chr3	136840200	136840400	0.450000
chr3	113539624	113539824	0.415000	chr3	136851600	136851800	0.430000
chr8	67151861	67152261	0.420000	chr3	136858400	136858800	0.447500
chr4	75189670	75190270	0.436667	chr3	136860600	136861200	0.441667
chr5	140567117	140567717	0.623333	chr3	136861800	136862400	0.646667
chr9	118346162	118346362	0.410000	chr3	136862800	136863000	0.555000
chr9	18095993	18096193	0.350000	chr3	136878400	136878600	0.375000
chr14	32889728	32889928	0.365000	chr3	136882600	136882800	0.425000
chr11	112489601	112490401	0.368750	chr3	136885400	136886200	0.370000
chrY	15053792	15053992	0.320000	chr3	136899800	136900000	0.355000
chr3	72987698	72987898	0.410000	chr3	136907000	136907200	0.545000
chr2	133081429	133081629	0.280000	chr3	136919800	136920000	0.355000
chr15	15142443	15142643	0.000000	chr3	136921400	136921600	0.385000
chr6	9661486	9661686	0.320000	chr3	136930400	136930600	0.400000
chr15	21372662	21372862	0.400000	chr3	136932600	136932800	0.390000
chr16	9445928	9446128	0.355000	chr3	136938400	136938600	0.395000
chr11	48429770	48429970	0.410000	chr3	136943000	136943200	0.440000
chr1	122067770	122067970	0.455000	chr3	136985000	136985200	0.465000
chr8	30167764	30167964	0.485000	chr3	136990200	136990400	0.535000
chr20	48074498	48074698	0.425000	chr3	136995000	136995200	0.505000
chr17	9539865	9540065	0.405000	chr3	137003600	137003800	0.410000
chr14	21673360	21673560	0.490000	chr3	137014000	137014200	0.525000
chr7	69221687	69221887	0.510000	chr3	137032600	137032800	0.555000
chr4	40202082	40202282	0.500000	chr3	137035800	137036000	0.560000
chrX	44015479	44015679	0.315000	chr3	137105400	137105600	0.415000
chr5	74468751	74468951	0.440000	chr3	137121800	137122000	0.470000
chr7	34444335	34444535	0.355000	chr3	137131200	137131400	0.400000
chr14	30018281	30018481	0.395000	chr3	137163400	137163600	0.450000
chr7	9921428	9921628	0.450000	chr3	137198000	137198200	0.490000
chr2	76747073	76747273	0.350000	chr3	137220200	137220400	0.360000
chr3	54001468	54001668	0.495000	chr3	137647400	137647600	0.505000
chrX	119376645	119376845	0.455000	chr3	137693000	137693200	0.510000
chr16	23978812	23979212	0.395000	chr3	137807200	137807600	0.450000
chr11	128154194	128154394	0.525000	chr3	137971200	137971400	0.570000
chr4	107874919	107875119	0.335000	chr3	137993000	137993200	0.375000
chr7	80177369	80177769	0.440000	chr3	138052200	138052600	0.465000
chr12	7210595	7210795	0.490000	chr3	138061000	138061200	0.560000
chr18	50160215	50160415	0.490000	chr3	138068600	138068800	0.600000
chr10	113334289	113334689	0.360000	chr3	138079000	138079400	0.460000
chr1	87138009	87138209	0.420000	chr3	138079800	138080000	0.465000
chrY	7316481	7316681	0.405000	chr3	138082400	138082600	0.410000
chrX	55012978	55013178	0.455000	chr3	138097600	138097800	0.615000
chr12	123179288	123179688	0.522500	chr3	138113400	138113800	0.530000
chr1	240399824	240400424	0.476667	chr3	138115000	138115600	0.720000
chr2	236672248	236672448	0.520000	chr3	138119000	138119200	0.555000
chr19	28575913	28576113	0.455000	chr3	138125600	138125800	0.485000
chr2	34797213	34797413	0.360000	chr3	138135200	138135400	0.380000
chr11	52221005	52221205	0.395000	chr3	138136200	138136400	0.455000
chr13	103139153	103139353	0.405000	chr3	138137200	138137400	0.485000
chr12	71065143	71065343	0.470000	chr3	138138000	138138200	0.475000
chr2	148722262	148722462	0.435000	chr3	138160800	138161000	0.455000
chr8	7549780	7549980	0.620000	chr3	138174600	138174800	0.655000
chr11	91931066	91931266	0.385000	chr3	138180800	138181000	0.390000
chr9	119150237	119150437	0.345000	chr3	138181400	138181600	0.475000
chr5	144119212	144120212	0.394000	chr3	138186400	138187400	0.450000
chr2	68160058	68160258	0.530000	chr3	138188000	138188200	0.570000
chr4	107212937	107213137	0.385000	chr3	138188600	138188800	0.430000
chr14	104831859	104832459	0.423333	chr3	138197200	138197800	0.428333
chr6	103135317	103135517	0.335000	chr3	138200000	138200200	0.345000
chr1	123454671	123454871	0.400000	chr3	138200600	138200800	0.405000
chr2	62183593	62183793	0.475000	chr3	138203400	138203600	0.515000
chr8	14840916	14841316	0.330000	chr3	138213400	138213800	0.350000
chr14	50947676	50947876	0.400000	chr3	138219400	138219600	0.445000
chr14	26548600	26548800	0.310000	chr3	138222400	138222600	0.320000
chr9	14335885	14336085	0.335000	chr3	138223000	138223200	0.380000
chr11	97642833	97643033	0.385000	chr3	138241800	138242000	0.420000
chr12	69461602	69462002	0.392500	chr3	138260600	138261000	0.395000
chr20	17746819	17747019	0.460000	chr3	138285000	138285200	0.495000
chr4	82015216	82015416	0.420000	chr3	138322400	138322600	0.475000
chr17	57490352	57490752	0.450000	chr3	138323000	138323400	0.510000
chr1	220076278	220076478	0.535000	chr3	138329200	138329400	0.595000
chr6	108399199	108399399	0.545000	chr3	138329800	138330000	0.700000
chr3	183371608	183371808	0.450000	chr3	138331200	138331400	0.460000
chr7	37082240	37082440	0.375000	chr3	138332600	138332800	0.400000
chr9	99508784	99509184	0.442500	chr3	138347400	138347800	0.492500
chr5	112289420	112289820	0.522500	chr3	138348400	138348800	0.775000
chr1	143933411	143933611	0.530000	chr3	138349200	138349400	0.550000
chr4	86330465	86330665	0.510000	chr3	138350400	138350600	0.595000
chr15	82202527	82202927	0.427500	chr3	138367800	138368200	0.490000
chr12	91889124	91889524	0.385000	chr3	138371000	138371400	0.395000
chr14	3912064	3912264	0.000000	chr3	138374400	138374600	0.310000
chr4	113943764	113944164	0.415000	chr3	138382000	138382400	0.547500
chr7	63515656	63516056	0.422500	chr3	138396600	138397000	0.607500
chr4	152132315	152132515	0.520000	chr3	138410800	138411000	0.570000
chr1	92828150	92828750	0.468333	chr3	138413000	138413600	0.541667
chr14	79823433	79823633	0.495000	chr3	138417600	138417800	0.555000
chr5	43838502	43838702	0.380000	chr3	138429800	138430000	0.390000
chr2	158038724	158039324	0.463333	chr3	138434600	138435200	0.693333
chr16	55312859	55313059	0.365000	chr3	138440400	138440600	0.500000
chr12	5223952	5224352	0.467500	chr3	138442400	138442800	0.472500
chr20	5616825	5617025	0.515000	chr3	138445400	138445600	0.565000
chr2	128882724	128882924	0.510000	chr3	13847000	13847200	0.630000
chr15	42167449	42167849	0.422500	chr3	138479400	138479800	0.455000
chr20	24126848	24127248	0.357500	chr3	138494200	138494600	0.360000
chr1	210264363	210264563	0.480000	chr3	13852200	13852400	0.620000
chr11	45566629	45566829	0.485000	chr3	138608600	138608800	0.690000
chr6	94341236	94341436	0.465000	chr3	138609200	138609400	0.700000
chr9	11602749	11602949	0.370000	chr3	138611000	138611200	0.405000
chr4	180725101	180725301	0.410000	chr3	138656200	138656400	0.425000
chr1	157806110	157806310	0.435000	chr3	13866000	13866200	0.580000
chr19	16272688	16272888	0.535000	chr3	13866600	13866800	0.555000
chr17	80549034	80549234	0.360000	chr3	138684400	138684600	0.365000
chr9	14786603	14786803	0.365000	chr3	138686800	138687000	0.425000
chr8	55294571	55294771	0.390000	chr3	138694400	138694600	0.415000
chr3	24767430	24767630	0.340000	chr3	138699200	138699400	0.335000
chr5	41531083	41531283	0.285000	chr3	138726200	138726400	0.430000
chrY	5056913	5057513	0.415000	chr3	138727000	138727600	0.433333
chr16	17343665	17344065	0.472500	chr3	138744200	138744600	0.490000
chr8	136044951	136045151	0.335000	chr3	138746800	138747000	0.380000
chr5	15497306	15497506	0.410000	chr3	138774600	138774800	0.415000
chr12	46555149	46555349	0.400000	chr3	138781200	138781400	0.450000
chr1	189983445	189983845	0.387500	chr3	138782800	138783200	0.392500
chr3	124970978	124971178	0.500000	chr3	138785600	138785800	0.535000
chr7	49192564	49192764	0.360000	chr3	138786800	138787000	0.365000
chr15	78779008	78779608	0.593333	chr3	13879600	13880200	0.760000
chr5	107325555	107325755	0.455000	chr3	138800400	138800600	0.545000
chr8	41471336	41471536	0.520000	chr3	13880600	13880800	0.735000
chr12	5137151	5137351	0.430000	chr3	138815200	138815400	0.470000
chr2	196411857	196412057	0.450000	chr3	138817800	138818000	0.470000
chr12	20477617	20477817	0.350000	chr3	138818600	138818800	0.420000
chr2	182449118	182449318	0.320000	chr3	138823800	138824000	0.370000
chr3	172114253	172114453	0.395000	chr3	138825400	138825600	0.430000
chrY	25000098	25000298	0.350000	chr3	138832000	138832200	0.390000
chr8	30421622	30421822	0.480000	chr3	138832800	138833000	0.535000
chr11	43313445	43313645	0.345000	chr3	138833400	138833600	0.360000
chr20	13995713	13996313	0.715000	chr3	138834400	138835000	0.756667
chr6	151775337	151775537	0.470000	chr3	138842600	138842800	0.485000
chr10	67390706	67390906	0.355000	chr3	138846600	138846800	0.480000
chr5	40044860	40045060	0.305000	chr3	138853400	138853600	0.400000
chr6	111240193	111240393	0.460000	chr3	13885600	13885800	0.465000
chr11	213660	213860	0.550000	chr3	138861800	138862000	0.565000
chr4	82852548	82853548	0.413000	chr3	138862600	138863600	0.492000
chr7	77870751	77870951	0.275000	chr3	138873600	138873800	0.295000
chr8	53784001	53784201	0.400000	chr3	138876000	138876200	0.435000
chr10	17921694	17921894	0.400000	chr3	138877400	138877600	0.465000
chr1	101644577	101644777	0.400000	chr3	138888600	138888800	0.435000
chr5	34465401	34466001	0.371667	chr3	138890800	138891400	0.390000
chr5	88018340	88018540	0.400000	chr3	138901600	138901800	0.485000
chr4	11064674	11064874	0.395000	chr3	138902200	138902400	0.490000
chr7	15627575	15627775	0.305000	chr3	138907600	138907800	0.375000
chr14	90941514	90941714	0.505000	chr3	13890800	13891000	0.610000
chr3	173137921	173138121	0.345000	chr3	138909000	138909200	0.385000
chr18	55216419	55216619	0.445000	chr3	138910000	138910200	0.500000
chr3	166766511	166766711	0.415000	chr3	138912400	138912600	0.510000
chr12	112791195	112791795	0.588333	chr3	138915600	138916200	0.680000
chr6	160760368	160760568	0.465000	chr3	13891800	13892000	0.490000
chr3	150095938	150096138	0.530000	chr3	138923600	138923800	0.585000
chr17	71938753	71938953	0.490000	chr3	138934600	138934800	0.550000
chr1	24012899	24013099	0.515000	chr3	138936200	138936400	0.660000
chr3	160253392	160253592	0.390000	chr3	138937600	138937800	0.490000
chr7	34096377	34096577	0.475000	chr3	138938400	138938600	0.575000
chr7	99034175	99034375	0.580000	chr3	138941400	138941600	0.585000
chr7	148392556	148392756	0.535000	chr3	138942400	138942600	0.610000
chr8	118816532	118817332	0.440000	chr3	138943200	138944000	0.488750
chr16	15350213	15350413	0.530000	chr3	138944400	138944600	0.550000
chrX	53049143	53049343	0.630000	chr3	138945000	138945200	0.690000
chr7	154164174	154164374	0.560000	chr3	138945600	138945800	0.765000
chr2	25287110	25288110	0.514000	chr3	138946400	138947400	0.689000
chr2	219755547	219755747	0.450000	chr3	138948400	138948600	0.470000
chr19	1815169	1815369	0.625000	chr3	138950200	138950400	0.685000
chr9	133012012	133012212	0.545000	chr3	13895400	13895600	0.715000
chr4	155110919	155111119	0.435000	chr3	138961400	138961600	0.485000
chr16	8244365	8244565	0.440000	chr3	13896600	13896800	0.510000
chr9	37296221	37296421	0.300000	chr3	138974600	138974800	0.485000
chr18	63064465	63064665	0.465000	chr3	138979800	138980000	0.555000
chr20	42421356	42421556	0.490000	chr3	139112000	139112200	0.605000
chr1	57304262	57304862	0.418333	chr3	139113400	139114000	0.463333
chrY	1529006	1529606	0.496667	chr3	139120200	139120800	0.560000
chrX	12628755	12628955	0.435000	chr3	139121600	139121800	0.445000
chr6	160684292	160684492	0.400000	chr3	139127200	139127400	0.455000
chr8	10455512	10455712	0.335000	chr3	139135200	139135400	0.410000
chr1	83911101	83911301	0.300000	chr3	139187800	139188000	0.510000
chr9	62694844	62695044	0.475000	chr3	139202400	139202600	0.535000
chr1	199691580	199691980	0.422500	chr3	139222000	139222400	0.577500
chr1	147043030	147043230	0.365000	chr3	139232000	139232200	0.380000
chr10	21847025	21847225	0.365000	chr3	139260400	139260600	0.565000
chr13	73632288	73632488	0.510000	chr3	139280400	139280600	0.540000
chr2	8461495	8461695	0.545000	chr3	139286600	139286800	0.550000
chr4	7808263	7808463	0.510000	chr3	139288600	139288800	0.585000
chr1	25528562	25528762	0.560000	chr3	139299600	139299800	0.570000
chr1	180561049	180561249	0.455000	chr3	139302400	139302600	0.460000
chr6	33266070	33266270	0.505000	chr3	139307200	139307400	0.540000
chr18	63615651	63615851	0.400000	chr3	139309200	139309400	0.490000
chr4	26043967	26044167	0.445000	chr3	139310000	139310200	0.530000
chr18	45571395	45571595	0.425000	chr3	139313000	139313200	0.505000
chr4	55930056	55930256	0.405000	chr3	139317800	139318000	0.520000
chr3	14121381	14121781	0.442500	chr3	139319800	139320200	0.550000
chr16	81613282	81613482	0.535000	chr3	139329400	139329600	0.675000
chr1	64900876	64901676	0.407500	chr3	139339200	139340000	0.478750
chr5	30486488	30486888	0.422500	chr3	139340800	139341200	0.477500
chr21	45101176	45101976	0.487500	chr3	139343800	139344600	0.530000
chr8	103389695	103389895	0.350000	chr3	139345000	139345200	0.460000
chrX	57621577	57621777	0.420000	chr3	139354000	139354200	0.450000
chr4	55682951	55683151	0.390000	chr3	139354800	139355000	0.395000
chr14	17897949	17898549	0.378333	chr3	139387800	139388400	0.381667
chr20	62041996	62042996	0.527000	chr3	139389200	139390200	0.607000
chr13	57533400	57533600	0.380000	chr3	139427600	139427800	0.415000
chr9	66119346	66119546	0.465000	chr3	139434800	139435000	0.470000
chr4	43000168	43000768	0.433333	chr3	139520200	139520800	0.501667
chr1	139148815	139149015	0.000000	chr3	139521200	139521400	0.260000
chr19	13256495	13256895	0.490000	chr3	139535000	139535400	0.525000
chr2	13592930	13593130	0.510000	chr3	139539800	139540000	0.525000
chr3	136617590	136617790	0.395000	chr3	139564400	139564600	0.520000
chr9	108418641	108418841	0.445000	chr3	139571800	139572000	0.565000
chr14	22239892	22240292	0.415000	chr3	139572800	139573200	0.435000
chr8	44318546	44318746	0.430000	chr3	139588600	139588800	0.520000
chr10	96768896	96769096	0.390000	chr3	139597800	139598000	0.425000
chr21	15903576	15903776	0.345000	chr3	139608400	139608600	0.315000
chr9	85978600	85978800	0.435000	chr3	139619600	139619800	0.450000
chr1	175606484	175606684	0.480000	chr3	139629200	139629400	0.515000
chr11	117079595	117079995	0.307500	chr3	139643000	139643400	0.347500
chr6	138485462	138485662	0.405000	chr3	139648000	139648200	0.480000
chr3	21785140	21785540	0.325000	chr3	139660600	139661000	0.367500
chr17	58866261	58866461	0.460000	chr3	139675400	139675600	0.480000
chr5	160825005	160825205	0.385000	chr3	139676800	139677000	0.450000
chr7	132426127	132426327	0.600000	chr3	139677800	139678000	0.685000
chr15	94827410	94827610	0.505000	chr3	139679400	139679600	0.520000
chr13	29306395	29306595	0.395000	chr3	139716000	139716200	0.445000
chr10	34413324	34413524	0.390000	chr3	139718600	139718800	0.470000
chr19	28422149	28422349	0.395000	chr3	139746000	139746200	0.510000
chr4	130560919	130561119	0.255000	chr3	13978800	13979000	0.380000
chr1	73850126	73850726	0.341667	chr3	139923400	139924000	0.405000
chr13	35719401	35720001	0.500000	chr3	139934600	139935200	0.690000
chr12	92354605	92354805	0.555000	chr3	139936200	139936400	0.675000
chr2	13510887	13511087	0.385000	chr3	139937800	139938000	0.390000
chrX	63963814	63964014	0.415000	chr3	139960600	139960800	0.460000
chr4	30907908	30908308	0.422500	chr3	139963600	139964000	0.475000
chr19	21313940	21314140	0.390000	chr3	140016000	140016200	0.530000
chrX	148775891	148776091	0.510000	chr3	140051400	140051600	0.530000
chr6	78515420	78515820	0.387500	chr3	140128200	140128600	0.400000
chr11	19542387	19542587	0.445000	chr3	140220200	140220400	0.450000
chr14	51917882	51918082	0.500000	chr3	140276800	140277000	0.505000
chrX	101817547	101817747	0.345000	chr3	140395800	140396000	0.505000
chr5	111964545	111964745	0.460000	chr3	140408400	140408600	0.550000
chr9	84795877	84796277	0.407500	chr3	140449600	140450000	0.470000
chr4	76021490	76021690	0.390000	chr3	140453800	140454000	0.395000
chr21	39441254	39441454	0.415000	chr3	140467200	140467400	0.460000
chr5	74368691	74368891	0.500000	chr3	14057800	14058000	0.550000
chr1	147491722	147492322	0.370000	chr3	140716200	140716800	0.436667
chr16	25969125	25969325	0.390000	chr3	140771000	140771200	0.415000
chr13	75663915	75664115	0.315000	chr3	140816400	140816600	0.380000
chr6	53999012	53999212	0.435000	chr3	140822200	140822400	0.505000
chr9	8812560	8812760	0.415000	chr3	140833000	140833200	0.455000
chr11	27642300	27642500	0.455000	chr3	140843400	140843600	0.500000
chr22	40052074	40052274	0.385000	chr3	140863800	140864000	0.405000
chr11	105015632	105016032	0.350000	chr3	140883600	140884000	0.415000
chr19	58462676	58462876	0.360000	chr3	140898400	140898600	0.415000
chr18	3061503	3061703	0.490000	chr3	140911000	140911200	0.500000
chr5	111937460	111937660	0.380000	chr3	140922800	140923000	0.425000
chr5	104281823	104282023	0.285000	chr3	140924000	140924200	0.455000
chr7	55731657	55731857	0.510000	chr3	140931200	140931400	0.535000
chr2	224529837	224530237	0.512500	chr3	140941600	140942000	0.662500
chr1	17917580	17918180	0.485000	chr3	140942400	140943000	0.586667
chr1	130615354	130615554	0.000000	chr3	140953000	140953200	0.345000
chr2	237702664	237702864	0.540000	chr3	14096800	14097000	0.560000
chr2	49582829	49583029	0.350000	chr3	14097800	14098000	0.370000
chr5	76011619	76011819	0.435000	chr3	141000200	141000400	0.520000
chrX	17975469	17975669	0.365000	chr3	141009000	141009200	0.450000
chr9	4743997	4744197	0.505000	chr3	141011600	141011800	0.595000
chr8	121774667	121774867	0.315000	chr3	141017800	141018000	0.485000
chr4	185556404	185556604	0.350000	chr3	141049800	141050000	0.505000
chr18	22529947	22530747	0.525000	chr3	141050600	141051400	0.623750
chr3	18901162	18901362	0.475000	chr3	141076800	141077000	0.515000
chr16	69840657	69840857	0.390000	chr3	141080600	141080800	0.555000
chr2	85423244	85423444	0.505000	chr3	141087200	141087400	0.550000
chr6	105127802	105128002	0.520000	chr3	141095200	141095400	0.550000
chr1	101833404	101833804	0.375000	chr3	141105800	141106200	0.430000
chr13	67996108	67996308	0.490000	chr3	141115200	141115400	0.525000
chrX	148931108	148931308	0.505000	chr3	141186200	141186400	0.530000
chr5	6643049	6643249	0.370000	chr3	14119200	14119400	0.400000
chr2	10511292	10511492	0.475000	chr3	141192400	141192600	0.550000
chr1	178961156	178961756	0.465000	chr3	14120800	14121400	0.480000
chr2	191625049	191625249	0.440000	chr3	141218600	141218800	0.460000
chr1	67617017	67617217	0.460000	chr3	14122400	14122600	0.500000
chr14	42720300	42720500	0.365000	chr3	141228400	141228600	0.455000
chr1	48687650	48688250	0.493333	chr3	141231200	141231800	0.716667
chr13	107410123	107410523	0.415000	chr3	141232400	141232800	0.582500
chr11	14031874	14032074	0.350000	chr3	14123400	14123600	0.455000
chr12	45432856	45433456	0.460000	chr3	141234400	141235000	0.536667
chrX	31335714	31335914	0.430000	chr3	141237800	141238000	0.480000
chr2	42786239	42788439	0.569545	chr3	14124200	14126400	0.627727
chr2	148994868	148995068	0.485000	chr3	141243400	141243600	0.560000
chr12	30907573	30907773	0.470000	chr3	141250400	141250600	0.550000
chr2	212842931	212843131	0.415000	chr3	141256000	141256200	0.520000
chr1	242490678	242490878	0.425000	chr3	141262000	141262200	0.455000
chr11	12433996	12434396	0.505000	chr3	141266800	141267200	0.510000
chr3	70141943	70142143	0.375000	chr3	141279400	141279600	0.430000
chr8	67573203	67573403	0.360000	chr3	141288400	141288600	0.410000
chr22	25149704	25149904	0.480000	chr3	141291600	141291800	0.490000
chr1	51405770	51405970	0.395000	chr3	141295000	141295200	0.410000
chr12	89371179	89371779	0.453333	chr3	141302400	141303000	0.513333
chr19	24433994	24434394	0.380000	chr3	141303400	141303800	0.402500
chrY	10788783	10788983	0.405000	chr3	141305600	141305800	0.560000
chr12	49385155	49385555	0.362500	chr3	141307000	141307400	0.440000
chr15	71472103	71472303	0.465000	chr3	141308800	141309000	0.490000
chr1	108262323	108262723	0.560000	chr3	141311600	141312000	0.620000
chr20	45931690	45932290	0.503333	chr3	141312400	141313000	0.521667
chr14	24978359	24978559	0.385000	chr3	141320800	141321000	0.400000
chr20	12433082	12433282	0.410000	chr3	141328600	141328800	0.595000
chr16	15410854	15411054	0.430000	chr3	141330400	141330600	0.525000
chrX	58667967	58668167	0.415000	chr3	141331800	141332000	0.520000
chr6	36811298	36811498	0.445000	chr3	14133400	14133600	0.625000
chr3	110239885	110240085	0.390000	chr3	141337000	141337200	0.415000
chr5	124675212	124675412	0.340000	chr3	141342600	141342800	0.440000
chr6	74141691	74141891	0.385000	chr3	141352800	141353000	0.420000
chr10	45549157	45549357	0.385000	chr3	141353600	141353800	0.430000
chr16	10001496	10001896	0.420000	chr3	141359400	141359800	0.467500
chr5	52383095	52383295	0.300000	chr3	141361000	141361200	0.435000
chr15	91598005	91598205	0.415000	chr3	141366800	141367000	0.490000
chr4	133390301	133390901	0.511667	chr3	141368400	141369000	0.535000
chr7	57885921	57886121	0.390000	chr3	141369600	141369800	0.425000
chr6	73183357	73183757	0.447500	chr3	14137000	14137400	0.592500
chr16	22167996	22168196	0.450000	chr3	141370200	141370400	0.470000
chr9	37005152	37005352	0.505000	chr3	141379400	141379600	0.520000
chr2	239607006	239607206	0.430000	chr3	141383600	141383800	0.460000
chrX	18726249	18726449	0.415000	chr3	141386800	141387000	0.465000
chr16	65426599	65426999	0.382500	chr3	141400000	141400400	0.332500
chr20	210332	211332	0.437000	chr3	141402200	141403200	0.678000
chr1	171118223	171118423	0.280000	chr3	141403800	141404000	0.375000
chr14	99116064	99116264	0.475000	chr3	141411400	141411600	0.485000
chr3	150858576	150858776	0.455000	chr3	141412200	141412400	0.460000
chr6	96191216	96191616	0.347500	chr3	141414000	141414400	0.427500
chr17	61745398	61745598	0.505000	chr3	14142000	14142200	0.570000
chrX	60880688	60880888	0.375000	chr3	14142600	14142800	0.390000
chr6	161248386	161248586	0.515000	chr3	141426400	141426600	0.575000
chr3	148871357	148871557	0.380000	chr3	141432000	141432200	0.470000
chr8	73781603	73781803	0.435000	chr3	141436200	141436400	0.445000
chr3	10630663	10630863	0.440000	chr3	141441400	141441600	0.465000
chr1	225689194	225689394	0.410000	chr3	14144600	14144800	0.450000
chr9	97289893	97290293	0.462500	chr3	141451000	141451400	0.467500
chr5	38562453	38562653	0.400000	chr3	141452200	141452400	0.440000
chr8	44495529	44495929	0.395000	chr3	141454000	141454400	0.435000
chr11	3181658	3181858	0.445000	chr3	141455000	141455200	0.460000
chr2	109469559	109469959	0.490000	chr3	141459000	141459400	0.550000
chr13	44144227	44144427	0.505000	chr3	141460200	141460400	0.565000
chr13	84034173	84034373	0.375000	chr3	141474400	141474600	0.395000
chr3	31420528	31420728	0.410000	chr3	141476200	141476400	0.445000
chr8	136102160	136102360	0.385000	chr3	141478200	141478400	0.470000
chr9	15668733	15669133	0.327500	chr3	141483400	141483800	0.362500
chr12	26891043	26891843	0.426250	chr3	141485600	141486400	0.436250
chr19	2052703	2052903	0.540000	chr3	141487000	141487200	0.765000
chr13	51429524	51429724	0.525000	chr3	141487800	141488000	0.640000
chr2	12109478	12109678	0.475000	chr3	14148800	14149000	0.575000
chr2	99772630	99772830	0.425000	chr3	141489400	141489600	0.460000
chrY	33689443	33689643	0.000000	chr3	141493200	141493400	0.375000
chr4	131153854	131154054	0.375000	chr3	141499000	141499200	0.385000
chr10	57384697	57384897	0.350000	chr3	141500200	141500400	0.370000
chr1	75289752	75289952	0.355000	chr3	141511400	141511600	0.450000
chr15	44366353	44366553	0.490000	chr3	14152800	14153000	0.495000
chr6	160554103	160554303	0.285000	chr3	141529000	141529200	0.285000
chr11	69846765	69846965	0.390000	chr3	141530200	141530400	0.395000
chrX	6359403	6359603	0.400000	chr3	141539600	141539800	0.410000
chr5	176452514	176452714	0.410000	chr3	141544800	141545000	0.445000
chr6	160951063	160951263	0.390000	chr3	141553200	141553400	0.400000
chr5	72524655	72524855	0.250000	chr3	141558200	141558400	0.350000
chr2	77910384	77910584	0.255000	chr3	141561600	141561800	0.320000
chr5	169711573	169711773	0.365000	chr3	141576600	141576800	0.320000
chrX	20489212	20489412	0.445000	chr3	141625600	141625800	0.590000
chr16	52026848	52027048	0.450000	chr3	141629200	141629400	0.460000
chr2	133970430	133970830	0.505000	chr3	141630000	141630400	0.520000
chr2	182860366	182860566	0.405000	chr3	141645000	141645200	0.570000
chr7	158926639	158926839	0.495000	chr3	141646800	141647000	0.570000
chr5	124447599	124447799	0.430000	chr3	141647400	141647600	0.440000
chr1	32484273	32484473	0.465000	chr3	141657000	141657200	0.480000
chr8	4561626	4561826	0.385000	chr3	141657600	141657800	0.490000
chr7	28438284	28438684	0.367500	chr3	141660000	141660400	0.680000
chr8	20093601	20093801	0.325000	chr3	141677800	141678000	0.425000
chr2	69108430	69108630	0.370000	chr3	141680000	141680200	0.375000
chr9	112549705	112550105	0.420000	chr3	141686800	141687200	0.530000
chr15	95652875	95653075	0.340000	chr3	141690400	141690600	0.345000
chrX	99076833	99077033	0.360000	chr3	141737200	141737400	0.475000
chr1	226826073	226827473	0.519286	chr3	141738000	141739400	0.585714
chr21	28240392	28240592	0.310000	chr3	141754000	141754200	0.370000
chr3	100244167	100244367	0.460000	chr3	14175800	14176000	0.475000
chr8	112145208	112145408	0.385000	chr3	141764200	141764400	0.470000
chr4	41976951	41977151	0.285000	chr3	141767200	141767400	0.325000
chr2	127835598	127835798	0.475000	chr3	141769600	141769800	0.570000
chr9	135081601	135082401	0.543750	chr3	14178200	14179000	0.637500
chr6	92225145	92225345	0.345000	chr3	141784600	141784800	0.355000
chr8	34478650	34478850	0.410000	chr3	141789400	141789600	0.500000
chr18	75275486	75276086	0.411667	chr3	141796200	141796800	0.505000
chr11	83079128	83079328	0.385000	chr3	141797400	141797600	0.540000
chr7	133952975	133953375	0.430000	chr3	141805200	141805600	0.480000
chr14	106585218	106585418	0.505000	chr3	141829000	141829200	0.540000
chr6	93852671	93852871	0.420000	chr3	141838400	141838600	0.470000
chrX	30443813	30444013	0.390000	chr3	141844200	141844400	0.425000
chrX	49224377	49224577	0.510000	chr3	141845600	141845800	0.550000
chr1	88635555	88636955	0.438571	chr3	141848400	141849800	0.458571
chr3	49046622	49047022	0.445000	chr3	141851400	141851800	0.487500
chr5	118894610	118894810	0.300000	chr3	141853400	141853600	0.380000
chr1	212204688	212204888	0.380000	chr3	141855400	141855600	0.395000
chr18	67407644	67408244	0.321667	chr3	141863400	141864000	0.320000
chr14	57559156	57559556	0.410000	chr3	141864400	141864800	0.445000
chr8	29622930	29623130	0.495000	chr3	141875600	141875800	0.590000
chr12	13978669	13979869	0.404167	chr3	141876400	141877600	0.708333
chr2	173268987	173270187	0.362500	chr3	141878000	141879200	0.380000
chr16	24181812	24182412	0.380000	chr3	141881400	141882000	0.428333
chr5	30644852	30645252	0.367500	chr3	141882400	141882800	0.445000
chr6	145685862	145686062	0.375000	chr3	141894800	141895000	0.330000
chr11	72050029	72050229	0.400000	chr3	141913200	141913400	0.405000
chr4	143797817	143798017	0.415000	chr3	141920800	141921000	0.475000
chr11	7046897	7047097	0.400000	chr3	141934000	141934200	0.510000
chr3	118445614	118445814	0.425000	chr3	141937600	141937800	0.520000
chr5	91148930	91149330	0.445000	chr3	141940200	141940600	0.505000
chr6	154506620	154506820	0.445000	chr3	141941200	141941400	0.475000
chr11	131646037	131646237	0.445000	chr3	141942400	141942600	0.550000
chr15	16918801	16919001	0.000000	chr3	141944800	141945000	0.315000
chr10	62190158	62190358	0.405000	chr3	141949600	141949800	0.560000
chr9	27096863	27097063	0.410000	chr3	141962600	141962800	0.575000
chr9	124823812	124824012	0.520000	chr3	14200400	14200600	0.565000
chr1	53901279	53901479	0.455000	chr3	142007800	142008000	0.580000
chr11	72477176	72477576	0.432500	chr3	142014200	142014600	0.445000
chr15	10028883	10029083	0.000000	chr3	142017000	142017200	0.405000
chr3	25248303	25248703	0.310000	chr3	142022400	142022800	0.390000
chr1	218034782	218034982	0.335000	chr3	142026800	142027000	0.345000
chr15	35123413	35124013	0.321667	chr3	142027400	142028000	0.375000
chr13	81965557	81966557	0.367000	chr3	142028400	142029400	0.374000
chr1	63207954	63208154	0.385000	chr3	142033400	142033600	0.430000
chr11	65940274	65940474	0.455000	chr3	142035600	142035800	0.480000
chr3	154792325	154792525	0.390000	chr3	14203600	14203800	0.455000
chr8	70342569	70342769	0.350000	chr3	142040800	142041000	0.400000
chr16	55836890	55837490	0.428333	chr3	142046400	142047000	0.431667
chr11	29395889	29396089	0.405000	chr3	14205000	14205200	0.420000
chr2	53683693	53683893	0.330000	chr3	142055400	142055600	0.385000
chr1	82623371	82623571	0.480000	chr3	142057000	142057200	0.500000
chr10	30177413	30177613	0.470000	chr3	14207000	14207200	0.530000
chrX	95779838	95780238	0.355000	chr3	142099000	142099400	0.382500
chr9	133106376	133106576	0.540000	chr3	14210000	14210200	0.585000
chr2	30132454	30132854	0.402500	chr3	142115800	142116200	0.407500
chrX	7605239	7605439	0.460000	chr3	142126200	142126400	0.500000
chr2	160106770	160106970	0.345000	chr3	142137200	142137400	0.415000
chr4	2149782	2149982	0.530000	chr3	142140800	142141000	0.540000
chr13	90427381	90427981	0.605000	chr3	142149000	142149600	0.723333
chr3	173583539	173583739	0.425000	chr3	142152600	142152800	0.460000
chr14	100209829	100210229	0.440000	chr3	14216200	14216600	0.562500
chr13	36095603	36095803	0.390000	chr3	142180800	142181000	0.450000
chrX	38140426	38140626	0.385000	chr3	142209800	142210000	0.395000
chr10	51063215	51063415	0.360000	chr3	142211200	142211400	0.425000
chr8	17862255	17863055	0.391250	chr3	142222800	142223600	0.392500
chr7	26472181	26472581	0.492500	chr3	142225400	142225800	0.697500
chr9	133165495	133165695	0.475000	chr3	142252800	142253000	0.495000
chr2	207468844	207469044	0.450000	chr3	142263200	142263400	0.455000
chr4	96859211	96859411	0.355000	chr3	142269800	142270000	0.375000
chr7	108827917	108828117	0.380000	chr3	142270600	142270800	0.480000
chr15	194999	195199	0.000000	chr3	142276000	142276200	0.355000
chr5	5971043	5971243	0.425000	chr3	142277000	142277200	0.465000
chr16	37123353	37123753	0.397500	chr3	142280000	142280400	0.455000
chr1	96104396	96104596	0.410000	chr3	142285200	142285400	0.485000
chr1	168268198	168268398	0.475000	chr3	14231200	14231400	0.510000
chr1	141670830	141671030	0.000000	chr3	142316000	142316200	0.315000
chr9	69679655	69679855	0.365000	chr3	142319200	142319400	0.370000
chr15	83234372	83234772	0.427500	chr3	14232600	14233000	0.502500
chr5	149072363	149072563	0.435000	chr3	14234600	14234800	0.505000
chr20	53497303	53497503	0.495000	chr3	14235200	14235400	0.515000
chr14	91152191	91152391	0.530000	chr3	14235800	14236000	0.565000
chr18	12125839	12126039	0.410000	chr3	142395400	142395600	0.420000
chr9	41640167	41640367	0.350000	chr3	142439400	142439600	0.435000
chr13	24762328	24762528	0.360000	chr3	142446000	142446200	0.365000
chr1	150932025	150932225	0.445000	chr3	142447200	142447400	0.545000
chr1	109548476	109548676	0.625000	chr3	142448000	142448200	0.740000
chr7	49635926	49636126	0.455000	chr3	142508800	142509000	0.465000
chr1	202660589	202660789	0.415000	chr3	14251200	14251400	0.485000
chr1	34715504	34716504	0.460000	chr3	14252400	14253400	0.542000
chr2	102288400	102288600	0.340000	chr3	142555200	142555400	0.335000
chr4	78707733	78708733	0.424000	chr3	14256000	14257000	0.480000
chr11	89047114	89047314	0.410000	chr3	142574800	142575000	0.435000
chr12	36939227	36939427	0.390000	chr3	142577800	142578000	0.420000
chr17	46512461	46512861	0.592500	chr3	142578600	142579000	0.670000
chr22	36062155	36062555	0.405000	chr3	142586800	142587200	0.445000
chr21	7992699	7992899	0.375000	chr3	142595600	142595800	0.470000
chr11	116407645	116407845	0.440000	chr3	142596200	142596400	0.655000
chr2	139619973	139620173	0.390000	chr3	142597200	142597400	0.440000
chr5	146261489	146261689	0.440000	chr3	14261200	14261400	0.490000
chr11	21499009	21499209	0.240000	chr3	142613600	142613800	0.410000
chr13	61428740	61429340	0.390000	chr3	142618800	142619400	0.431667
chr3	192323056	192323256	0.375000	chr3	142627000	142627200	0.305000
chr17	70710111	70710311	0.385000	chr3	142636800	142637000	0.355000
chr2	180530185	180530385	0.410000	chr3	142641600	142641800	0.445000
chr8	35579698	35579898	0.425000	chr3	14265600	14265800	0.435000
chrX	27998914	27999114	0.345000	chr3	142656600	142656800	0.345000
chr8	116394781	116394981	0.425000	chr3	142693200	142693400	0.430000
chr15	81902304	81902704	0.440000	chr3	142723800	142724200	0.635000
chr17	2302067	2302467	0.560000	chr3	142724800	142725200	0.600000
chr6	134680157	134680357	0.480000	chr3	14273200	14273400	0.495000
chrX	64647798	64647998	0.465000	chr3	14274600	14274800	0.515000
chrX	7056351	7056551	0.470000	chr3	14275600	14275800	0.545000
chr3	124162201	124162401	0.485000	chr3	14278400	14278600	0.635000
chr14	106645664	106645864	0.415000	chr3	142787800	142788000	0.435000
chr7	132221563	132221763	0.410000	chr3	142828800	142829000	0.515000
chr8	13801853	13802053	0.385000	chr3	14284200	14284400	0.525000
chr2	227986937	227987137	0.370000	chr3	142844400	142844600	0.390000
chr16	78975217	78975417	0.460000	chr3	142850400	142850600	0.465000
chr12	58537972	58538172	0.465000	chr3	142857200	142857400	0.490000
chrX	99156889	99157089	0.370000	chr3	142867000	142867200	0.510000
chr10	45759276	45759476	0.400000	chr3	142884600	142884800	0.405000
chr10	25783341	25783541	0.385000	chr3	142887000	142887200	0.390000
chr16	82935988	82936188	0.495000	chr3	142889000	142889200	0.680000
chr20	28992111	28992511	0.372500	chr3	14289600	14290000	0.437500
chrX	111874294	111874894	0.408333	chr3	142904800	142905400	0.486667
chr20	61593596	61593796	0.420000	chr3	142929200	142929400	0.465000
chr1	170009833	170010033	0.310000	chr3	142930000	142930200	0.365000
chr13	32134212	32134412	0.415000	chr3	142931400	142931600	0.550000
chr8	52513327	52513727	0.425000	chr3	142934400	142934800	0.492500
chr16	8153532	8153732	0.280000	chr3	142944400	142944600	0.335000
chr10	95339287	95339487	0.525000	chr3	142953000	142953200	0.545000
chr12	11666581	11666781	0.455000	chr3	142958800	142959000	0.495000
chr6	136008859	136009059	0.370000	chr3	142963000	142963200	0.635000
chr10	118545280	118545880	0.538333	chr3	142963600	142964200	0.760000
chr5	93071099	93071299	0.415000	chr3	142966400	142966600	0.440000
chr5	102547797	102547997	0.330000	chr3	142967600	142967800	0.460000
chr5	67478920	67479520	0.426667	chr3	142968400	142969000	0.448333
chr3	11752982	11753182	0.490000	chr3	142972200	142972400	0.495000
chr8	142552502	142552702	0.395000	chr3	142975400	142975600	0.450000
chr5	124138546	124138946	0.410000	chr3	142976600	142977000	0.462500
chr17	38142602	38142802	0.395000	chr3	142977400	142977600	0.400000
chr2	54040911	54041111	0.415000	chr3	142981200	142981400	0.490000
chr3	94199936	94200136	0.335000	chr3	142983000	142983200	0.360000
chr20	34504466	34504666	0.320000	chr3	142987200	142987400	0.325000
chr20	16274517	16274717	0.420000	chr3	142990800	142991000	0.435000
chrX	60218196	60218396	0.420000	chr3	142994000	142994200	0.450000
chr5	141963112	141963312	0.425000	chr3	142997400	142997600	0.475000
chr6	49548074	49548274	0.450000	chr3	143000000	143000200	0.525000
chr22	44413358	44413558	0.495000	chr3	143000600	143000800	0.535000
chr19	53307885	53308885	0.507000	chr3	143001400	143002400	0.553000
chr13	111344216	111344416	0.410000	chr3	143002800	143003000	0.435000
chr7	49887838	49888038	0.410000	chr3	143006800	143007000	0.430000
chr6	93528451	93528651	0.290000	chr3	143008000	143008200	0.325000
chr3	163635195	163635395	0.375000	chr3	143009600	143009800	0.385000
chr22	27312854	27313054	0.485000	chr3	14301200	14301400	0.510000
chr12	21637050	21637250	0.340000	chr3	143036000	143036200	0.355000
chr6	107855109	107855509	0.405000	chr3	143036600	143037000	0.422500
chrY	13601607	13601807	0.370000	chr3	143038000	143038200	0.370000
chr4	15828312	15828512	0.340000	chr3	143046600	143046800	0.455000
chr1	49737750	49738150	0.472500	chr3	143052000	143052400	0.480000
chrX	96762699	96762899	0.265000	chr3	143061000	143061200	0.340000
chr4	186712431	186712831	0.447500	chr3	143065400	143065800	0.462500
chr13	79677037	79677237	0.430000	chr3	143066400	143066600	0.535000
chrX	55028467	55028667	0.425000	chr3	143074000	143074200	0.445000
chr8	91803089	91803289	0.370000	chr3	143082200	143082400	0.375000
chr7	8186526	8186926	0.387500	chr3	143085000	143085400	0.527500
chr8	9076523	9076723	0.405000	chr3	143085800	143086000	0.450000
chr15	84638176	84638576	0.415000	chr3	143092200	143092600	0.467500
chr13	21129973	21130173	0.505000	chr3	143093800	143094000	0.580000
chr5	123539006	123539206	0.450000	chr3	143118600	143118800	0.550000
chr22	38079562	38081962	0.639583	chr3	143119200	143121600	0.703750
chr6	58112463	58112663	0.335000	chr3	143122800	143123000	0.385000
chr2	67170893	67171493	0.371667	chr3	143123400	143124000	0.376667
chr4	122569721	122570521	0.387500	chr3	143124800	143125600	0.426250
chr2	190410105	190410505	0.377500	chr3	143135200	143135600	0.417500
chr13	56773133	56773333	0.390000	chr3	143147800	143148000	0.430000
chr1	85707268	85707468	0.375000	chr3	143151600	143151800	0.420000
chr5	26840130	26840530	0.365000	chr3	143158600	143159000	0.482500
chr15	98208944	98209144	0.450000	chr3	143163800	143164000	0.455000
chr2	137823499	137823699	0.320000	chr3	143165000	143165200	0.365000
chr3	90960319	90960719	0.392500	chr3	143165600	143166000	0.442500
chr10	93344875	93345075	0.480000	chr3	143168600	143168800	0.485000
chr17	11179841	11180041	0.395000	chr3	143170200	143170400	0.440000
chr19	56542570	56542770	0.330000	chr3	143170800	143171000	0.415000
chr2	186326737	186326937	0.345000	chr3	143171400	143171600	0.380000
chr5	180432877	180433077	0.450000	chr3	143176600	143176800	0.630000
chr12	103728840	103729040	0.485000	chr3	143178000	143178200	0.565000
chr8	62167575	62167775	0.325000	chr3	143178800	143179000	0.390000
chr16	19536215	19536415	0.395000	chr3	143182200	143182400	0.410000
chr15	77299152	77299352	0.265000	chr3	143183600	143183800	0.425000
chr22	35842965	35843165	0.415000	chr3	14318800	14319000	0.465000
chr19	35802289	35802689	0.487500	chr3	14319600	14320000	0.527500
chr18	31715832	31716032	0.385000	chr3	143217000	143217200	0.390000
chr3	99796485	99796685	0.390000	chr3	143222600	143222800	0.485000
chr1	72705762	72706162	0.357500	chr3	143235600	143236000	0.402500
chr1	241715947	241716147	0.355000	chr3	143236400	143236600	0.410000
chr2	60650188	60650388	0.395000	chr3	143247200	143247400	0.460000
chr4	177450203	177450603	0.420000	chr3	143255800	143256200	0.435000
chr20	22859396	22859596	0.415000	chr3	143267000	143267200	0.430000
chr2	137445842	137446042	0.260000	chr3	143278800	143279000	0.365000
chr17	54884869	54885269	0.417500	chr3	143281000	143281400	0.440000
chr20	28292683	28292883	0.425000	chr3	143281800	143282000	0.465000
chr7	32600717	32601117	0.470000	chr3	143283400	143283800	0.490000
chr1	213777934	213778334	0.452500	chr3	14329400	14329800	0.460000
chr13	20631612	20631812	0.400000	chr3	143294200	143294400	0.435000
chr2	223549763	223549963	0.350000	chr3	143299000	143299200	0.405000
chr7	121285672	121285872	0.455000	chr3	143301600	143301800	0.475000
chr8	47150889	47151089	0.350000	chr3	143306400	143306600	0.390000
chr8	67548778	67548978	0.550000	chr3	143307600	143307800	0.555000
chr16	51879976	51880176	0.425000	chr3	143315800	143316000	0.460000
chr6	149549095	149549295	0.415000	chr3	143321200	143321400	0.435000
chr9	72510807	72511007	0.460000	chr3	143324400	143324600	0.515000
chr4	98508205	98508405	0.410000	chr3	143328600	143328800	0.435000
chr2	234183547	234183747	0.510000	chr3	143329600	143329800	0.615000
chr16	343986	344386	0.495000	chr3	143348800	143349200	0.505000
chr20	27663513	27663713	0.375000	chr3	143353000	143353200	0.460000
chrX	28548006	28548206	0.435000	chr3	143354400	143354600	0.495000
chr3	147915863	147916063	0.415000	chr3	14336200	14336400	0.475000
chr20	60592352	60592552	0.370000	chr3	143363400	143363600	0.400000
chr2	99583093	99583293	0.375000	chr3	143366800	143367000	0.460000
chr11	43975769	43976169	0.395000	chr3	143375600	143376000	0.432500
chr20	29262410	29262610	0.350000	chr3	143383600	143383800	0.545000
chr14	57166629	57166829	0.375000	chr3	143415000	143415200	0.460000
chr16	64371258	64371458	0.360000	chr3	143423800	143424000	0.405000
chr8	142139244	142139444	0.475000	chr3	143431400	143431600	0.510000
chr9	5182007	5182207	0.390000	chr3	143443000	143443200	0.460000
chr3	132044037	132044237	0.365000	chr3	143443800	143444000	0.400000
chr1	95401535	95401735	0.385000	chr3	143445200	143445400	0.425000
chr1	197326548	197326748	0.345000	chr3	143478200	143478400	0.475000
chr6	72086343	72086743	0.345000	chr3	143506200	143506600	0.380000
chr12	118051503	118051703	0.420000	chr3	14352200	14352400	0.580000
chr6	19600195	19600395	0.350000	chr3	143526200	143526400	0.505000
chr2	167802045	167802245	0.480000	chr3	143529000	143529200	0.535000
chr4	118195607	118195807	0.315000	chr3	143536000	143536200	0.320000
chr7	66013363	66013563	0.490000	chr3	14353600	14353800	0.530000
chr5	132587257	132587457	0.410000	chr3	143563800	143564000	0.420000
chr20	52297114	52297314	0.250000	chr3	143566000	143566200	0.365000
chr22	46215906	46216506	0.476667	chr3	143585800	143586400	0.505000
chr1	38994308	38994508	0.370000	chr3	143590800	143591000	0.445000
chr5	39385860	39386060	0.415000	chr3	143595600	143595800	0.420000
chr12	84603016	84603416	0.380000	chr3	143597200	143597600	0.525000
chr4	129875640	129875840	0.415000	chr3	143600800	143601000	0.460000
chr9	34768294	34768894	0.380000	chr3	143601400	143602000	0.426667
chr2	123836606	123836806	0.330000	chr3	143605000	143605200	0.395000
chr21	45931727	45931927	0.525000	chr3	14361200	14361400	0.575000
chr6	114308668	114308868	0.485000	chr3	14364000	14364200	0.570000
chr5	174212484	174212684	0.400000	chr3	143641400	143641600	0.485000
chr12	111064417	111064617	0.400000	chr3	143644600	143644800	0.430000
chr5	89574410	89574610	0.300000	chr3	14366400	14366600	0.495000
chr7	3253513	3253913	0.392500	chr3	143669400	143669800	0.417500
chr4	114201566	114201766	0.390000	chr3	143674400	143674600	0.485000
chr6	163965881	163966081	0.505000	chr3	14369800	14370000	0.625000
chr8	80860786	80860986	0.405000	chr3	143708000	143708200	0.445000
chr15	45154281	45154481	0.530000	chr3	14371800	14372000	0.615000
chr5	78156871	78157471	0.476667	chr3	143751600	143752200	0.488333
chr7	46989700	46989900	0.425000	chr3	14375200	14375400	0.550000
chr6	118670256	118670456	0.420000	chr3	143771400	143771600	0.425000
chr3	65162677	65162877	0.340000	chr3	143775400	143775600	0.370000
chr1	205432745	205432945	0.510000	chr3	14378000	14378200	0.615000
chr2	134435080	134435280	0.510000	chr3	14378600	14378800	0.535000
chr6	113583339	113583539	0.325000	chr3	143806200	143806400	0.390000
chr10	36191677	36191877	0.445000	chr3	143807000	143807200	0.510000
chr3	139479283	139479483	0.365000	chr3	143811000	143811200	0.435000
chr18	4220962	4221162	0.365000	chr3	143811800	143812000	0.375000
chr16	68783147	68783747	0.416667	chr3	143814400	143815000	0.460000
chr1	66981776	66981976	0.440000	chr3	143822400	143822600	0.510000
chr6	60802974	60803574	0.365000	chr3	143825200	143825800	0.331667
chr6	94265089	94265489	0.435000	chr3	143826200	143826600	0.445000
chr1	170189264	170190064	0.373750	chr3	143830800	143831600	0.353750
chr17	40441961	40442161	0.540000	chr3	14384200	14384400	0.550000
chr1	1581904	1582104	0.440000	chr3	143847800	143848000	0.480000
chr12	60629642	60629842	0.320000	chr3	143848400	143848600	0.400000
chr1	77495083	77495283	0.380000	chr3	143850000	143850200	0.405000
chr22	26002639	26002839	0.425000	chr3	143851000	143851200	0.470000
chr9	111584763	111584963	0.365000	chr3	143855200	143855400	0.475000
chr5	6534433	6534633	0.345000	chr3	143875800	143876000	0.390000
chr22	37699345	37699545	0.495000	chr3	143876400	143876600	0.515000
chr5	100218724	100218924	0.415000	chr3	143881200	143881400	0.500000
chr11	46393619	46393819	0.500000	chr3	14388400	14388600	0.540000
chr12	83164877	83165277	0.342500	chr3	143885800	143886200	0.397500
chr12	62971973	62972173	0.415000	chr3	143898600	143898800	0.430000
chrX	98984750	98984950	0.285000	chr3	143901200	143901400	0.345000
chr10	10025091	10025291	0.375000	chr3	14391200	14391400	0.485000
chr5	123050719	123050919	0.345000	chr3	143914400	143914600	0.350000
chr5	59368215	59368415	0.295000	chr3	143921200	143921400	0.305000
chr13	39833176	39833376	0.495000	chr3	14392400	14392600	0.610000
chrY	18221342	18221942	0.346667	chr3	143924600	143925200	0.370000
chr13	97187046	97187246	0.355000	chr3	143951400	143951600	0.395000
chrX	55612961	55613161	0.410000	chr3	143964000	143964200	0.425000
chr2	130607195	130609195	0.503000	chr3	143970800	143972800	0.649000
chr5	6333054	6333654	0.471667	chr3	14397200	14397800	0.521667
chr8	65765756	65766356	0.405000	chr3	143973200	143973800	0.518333
chr13	72196976	72197376	0.290000	chr3	143974200	143974600	0.340000
chr11	30273542	30273742	0.320000	chr3	143975000	143975200	0.325000
chr5	125684137	125684337	0.295000	chr3	143975600	143975800	0.335000
chr3	22182337	22183137	0.281250	chr3	143977400	143978200	0.370000
chr7	28448080	28448280	0.505000	chr3	14398800	14399000	0.545000
chrX	84188994	84189194	0.410000	chr3	143989600	143989800	0.525000
chr11	49144665	49145065	0.357500	chr3	143998200	143998600	0.397500
chr19	50240256	50240456	0.480000	chr3	144008600	144008800	0.485000
chr17	35186887	35187087	0.425000	chr3	144015200	144015400	0.440000
chr20	23568599	23568799	0.555000	chr3	14402400	14402600	0.705000
chr1	102851901	102852101	0.365000	chr3	144028800	144029000	0.380000
chr1	53595792	53596392	0.580000	chr3	14403200	14403800	0.598333
chr4	22166218	22167418	0.451667	chr3	14404800	14406000	0.508333
chr2	23741131	23741331	0.385000	chr3	144086000	144086200	0.435000
chr1	198042687	198043087	0.425000	chr3	14409400	14409800	0.590000
chr11	97016932	97017132	0.335000	chr3	144107200	144107400	0.365000
chr14	25402653	25402853	0.430000	chr3	14410800	14411000	0.535000
chr7	118537239	118537439	0.400000	chr3	144110000	144110200	0.450000
chr8	109506213	109506413	0.485000	chr3	14412000	14412200	0.505000
chr3	190440104	190440304	0.435000	chr3	144128400	144128600	0.460000
chr7	32570252	32570652	0.327500	chr3	14413600	14414000	0.485000
chr4	186117252	186117452	0.350000	chr3	14419000	14419200	0.505000
chr3	103212148	103212348	0.360000	chr3	14424000	14424200	0.425000
chr6	133242252	133242652	0.525000	chr3	14424600	14425000	0.535000
chr5	4487750	4487950	0.460000	chr3	14426200	14426400	0.560000
chr6	59931726	59931926	0.000000	chr3	144265600	144265800	0.405000
chr11	112123243	112123443	0.390000	chr3	144270200	144270400	0.470000
chr10	72785184	72785384	0.475000	chr3	14429400	14429600	0.520000
chr5	137187604	137187804	0.440000	chr3	14430200	14430400	0.545000
chr9	43283209	43283409	0.395000	chr3	144302400	144302600	0.440000
chr3	7187871	7189071	0.404167	chr3	14431400	14432600	0.565000
chr4	114251627	114251827	0.510000	chr3	144324200	144324400	0.515000
chr7	22926000	22926200	0.395000	chr3	144333000	144333200	0.430000
chr11	63935886	63936886	0.492000	chr3	14433800	14434800	0.533000
chrX	73656412	73656612	0.345000	chr3	144345200	144345400	0.425000
chr6	19856878	19857078	0.445000	chr3	14436800	14437000	0.570000
chr4	95753178	95753378	0.380000	chr3	14439600	14439800	0.560000
chr1	150964869	150965069	0.530000	chr3	14440200	14440400	0.575000
chrX	29557350	29557550	0.315000	chr3	144403200	144403400	0.415000
chr4	48650366	48650966	0.456667	chr3	14441600	14442200	0.576667
chr3	86511562	86511762	0.355000	chr3	144466200	144466400	0.450000
chr1	167905913	167906313	0.297500	chr3	144467200	144467600	0.412500
chr4	142477112	142477312	0.320000	chr3	144501800	144502000	0.270000
chr7	149429376	149429776	0.467500	chr3	144503400	144503800	0.562500
chr7	73749731	73749931	0.500000	chr3	14452200	14452400	0.575000
chr1	24759971	24760171	0.390000	chr3	144529600	144529800	0.410000
chr13	25014424	25014624	0.535000	chr3	14453000	14453200	0.580000
chr1	168702608	168702808	0.480000	chr3	14453800	14454000	0.590000
chr1	47577345	47577745	0.537500	chr3	14458000	14458400	0.545000
chr18	61292606	61292806	0.340000	chr3	144594000	144594200	0.385000
chr8	71707106	71707306	0.435000	chr3	14461800	14462000	0.610000
chr4	109592929	109593129	0.340000	chr3	144652600	144652800	0.320000
chrX	90682206	90682406	0.330000	chr3	144660200	144660400	0.455000
chr14	51904191	51904391	0.520000	chr3	14468200	14468400	0.540000
chr1	186872045	186872245	0.320000	chr3	144743200	144743400	0.350000
chr7	99596001	99596201	0.295000	chr3	144744600	144744800	0.395000
chr6	61703553	61703753	0.320000	chr3	144771800	144772000	0.380000
chr14	62483865	62484265	0.370000	chr3	144809400	144809800	0.340000
chrY	24254747	24254947	0.385000	chr3	144810200	144810400	0.390000
chr6	144588554	144588954	0.322500	chr3	144832000	144832400	0.340000
chr11	26514086	26514286	0.360000	chr3	144858200	144858400	0.375000
chr3	135594411	135594611	0.345000	chr3	144866600	144866800	0.380000
chr15	33530817	33531017	0.375000	chr3	14497400	14497600	0.590000
chr6	127126816	127127016	0.435000	chr3	14503000	14503200	0.470000
chr3	140398340	140398540	0.355000	chr3	145086200	145086400	0.425000
chr3	128876446	128876646	0.420000	chr3	145089000	145089200	0.450000
chr20	31640135	31640335	0.530000	chr3	14509000	14509200	0.675000
chr2	193774532	193774732	0.355000	chr3	145094600	145094800	0.420000
chr22	50102015	50102215	0.480000	chr3	14532800	14533000	0.620000
chr1	13900568	13900768	0.470000	chr3	14538200	14538400	0.535000
chr6	52772603	52772803	0.410000	chr3	145482400	145482600	0.500000
chr3	50166869	50167069	0.570000	chr3	14548400	14548600	0.615000
chr5	110324253	110324453	0.465000	chr3	14549600	14549800	0.495000
chr13	7744446	7744646	0.000000	chr3	145521800	145522000	0.360000
chr1	138714186	138714386	0.000000	chr3	145537800	145538000	0.415000
chr10	49055549	49056149	0.468333	chr3	14566200	14566800	0.540000
chr15	61666986	61667186	0.310000	chr3	145683600	145683800	0.410000
chr1	102221819	102222019	0.365000	chr3	145692800	145693000	0.375000
chr5	33802280	33802480	0.460000	chr3	14570200	14570400	0.575000
chr6	3808018	3808218	0.385000	chr3	145771200	145771400	0.455000
chr16	62616581	62616781	0.430000	chr3	14598400	14598600	0.505000
chr1	220388093	220388293	0.320000	chr3	146012600	146012800	0.370000
chr5	171610227	171610427	0.455000	chr3	14603000	14603200	0.850000
chr7	144954593	144954793	0.410000	chr3	146094000	146094200	0.425000
chr11	92919700	92919900	0.445000	chr3	146097600	146097800	0.485000
chr2	125285277	125285477	0.350000	chr3	146148400	146148600	0.355000
chr16	51813165	51813365	0.355000	chr3	146155000	146155200	0.330000
chr9	81610318	81610518	0.415000	chr3	146157000	146157200	0.430000
chr12	4694697	4695097	0.472500	chr3	146160200	146160600	0.507500
chr17	74956695	74956895	0.605000	chr3	146161200	146161400	0.730000
chr7	37479303	37479503	0.330000	chr3	146163600	146163800	0.385000
chr4	3284589	3284789	0.510000	chr3	14617000	14617200	0.540000
chr4	173786800	173787000	0.425000	chr3	146189600	146189800	0.485000
chr1	65022220	65022420	0.355000	chr3	146195000	146195200	0.385000
chr4	45055793	45055993	0.295000	chr3	146219000	146219200	0.320000
chrX	148622304	148623104	0.445000	chr3	146250600	146251400	0.648750
chr10	117343394	117343594	0.285000	chr3	146308200	146308400	0.320000
chr7	136112735	136112935	0.380000	chr3	146327200	146327400	0.440000
chr3	106540052	106540252	0.325000	chr3	14634000	14634200	0.410000
chr18	58293272	58293472	0.350000	chr3	146396800	146397000	0.370000
chr5	114981066	114981266	0.420000	chr3	146425400	146425600	0.450000
chr2	99848355	99848755	0.342500	chr3	146449600	146450000	0.345000
chr11	94157129	94157529	0.412500	chr3	146463000	146463400	0.480000
chr5	66399542	66399742	0.450000	chr3	14646600	14646800	0.470000
chr15	81624459	81625059	0.480000	chr3	146469400	146470000	0.641667
chr10	29077584	29077784	0.440000	chr3	14648000	14648200	0.455000
chr13	33689373	33689573	0.415000	chr3	14648600	14648800	0.480000
chr21	11302454	11302654	0.390000	chr3	146496800	146497000	0.430000
chr7	28986660	28987260	0.448333	chr3	146498000	146498600	0.468333
chr8	31383180	31383580	0.342500	chr3	146506600	146507000	0.380000
chr8	94727643	94727843	0.435000	chr3	146507400	146507600	0.470000
chrX	147908651	147909451	0.421250	chr3	14651400	14652200	0.563750
chr18	14466876	14467076	0.435000	chr3	146518200	146518400	0.455000
chr2	100039582	100039782	0.490000	chr3	14652800	14653000	0.555000
chr11	24991190	24991390	0.365000	chr3	146529200	146529400	0.420000
chr17	20133162	20133362	0.340000	chr3	146540400	146540600	0.360000
chr7	34590475	34590675	0.295000	chr3	146541800	146542000	0.445000
chr15	88965642	88965842	0.335000	chr3	146542400	146542600	0.355000
chr4	72286190	72287590	0.421429	chr3	146543400	146544800	0.545000
chr17	24684435	24684635	0.405000	chr3	146551200	146551400	0.410000
chrX	62009651	62010051	0.402500	chr3	146554400	146554800	0.422500
chr16	68644583	68644783	0.500000	chr3	146557800	146558000	0.515000
chr1	72313863	72314063	0.470000	chr3	146562000	146562200	0.510000
chr11	83077997	83078197	0.305000	chr3	146577800	146578000	0.315000
chr16	18675534	18675734	0.355000	chr3	146582200	146582400	0.475000
chr13	56782776	56782976	0.335000	chr3	146625200	146625400	0.345000
chr1	103856664	103857264	0.331667	chr3	146641000	146641600	0.321667
chr5	8876794	8876994	0.360000	chr3	14673800	14674000	0.395000
chr11	52648200	52648400	0.390000	chr3	146865200	146865400	0.420000
chrX	122923325	122923525	0.365000	chr3	14691400	14691600	0.430000
chr1	164256237	164256837	0.410000	chr3	146948200	146948800	0.411667
chr7	31830746	31830946	0.390000	chr3	14720800	14721000	0.440000
chr1	223515232	223515432	0.465000	chr3	147361200	147361400	0.565000
chr21	31243281	31243481	0.380000	chr3	147362000	147362200	0.435000
chr1	109806615	109806815	0.510000	chr3	147419200	147419400	0.630000
chrX	65487356	65487756	0.402500	chr3	147518400	147518800	0.420000
chr10	114027965	114028165	0.490000	chr3	14761400	14761600	0.505000
chr13	100044151	100044351	0.500000	chr3	147641200	147641400	0.510000
chr8	91753271	91753671	0.397500	chr3	147651200	147651600	0.425000
chr17	71092651	71092851	0.370000	chr3	147705800	147706000	0.430000
chr6	6940730	6941130	0.472500	chr3	147713400	147713800	0.497500
chr18	50076977	50077177	0.305000	chr3	147733400	147733600	0.330000
chr9	73466203	73466403	0.400000	chr3	14781000	14781200	0.550000
chr18	47986637	47986837	0.480000	chr3	147836400	147836600	0.560000
chr6	66869801	66870001	0.460000	chr3	147838800	147839000	0.480000
chr1	19640568	19640768	0.560000	chr3	14791400	14791600	0.585000
chr13	37599676	37600076	0.385000	chr3	147946000	147946400	0.445000
chr5	22194653	22194853	0.415000	chr3	14803800	14804000	0.560000
chr17	21858903	21859103	0.375000	chr3	14806600	14806800	0.385000
chr1	103320497	103320697	0.260000	chr3	148089200	148089400	0.305000
chr12	63302008	63302208	0.410000	chr3	14812600	14812800	0.425000
chr14	26848615	26848815	0.310000	chr3	148158400	148158600	0.395000
chr13	105370165	105370365	0.400000	chr3	14823400	14823600	0.420000
chr8	75418075	75418275	0.490000	chr3	148280800	148281000	0.710000
chrY	12685898	12686098	0.375000	chr3	148284200	148284400	0.400000
chr15	85954168	85954568	0.440000	chr3	148309400	148309800	0.442500
chr13	28773128	28773728	0.355000	chr3	148319200	148319800	0.390000
chr12	131101813	131102813	0.519000	chr3	14835600	14836600	0.537000
chr19	26866204	26866404	0.405000	chr3	148379800	148380000	0.435000
chr3	56616733	56616933	0.430000	chr3	148466200	148466400	0.475000
chr2	368585	368985	0.502500	chr3	14847800	14848200	0.620000
chr5	96153363	96153563	0.555000	chr3	14850000	14850200	0.565000
chr7	34598176	34598376	0.470000	chr3	148525800	148526000	0.540000
chr17	52800127	52800327	0.315000	chr3	148642800	148643000	0.395000
chr7	65951065	65951265	0.355000	chr3	148698000	148698200	0.745000
chr13	88900282	88900482	0.350000	chr3	148708000	148708200	0.450000
chr1	71097294	71097494	0.370000	chr3	148717000	148717200	0.385000
chr8	98620422	98620622	0.245000	chr3	148726800	148727000	0.355000
chr3	123963368	123963568	0.485000	chr3	148727400	148727600	0.510000
chr20	45125422	45125622	0.435000	chr3	148737400	148737600	0.480000
chr3	112898649	112898849	0.410000	chr3	148748400	148748600	0.485000
chr8	96079139	96079339	0.435000	chr3	148752000	148752200	0.440000
chrX	55400614	55400814	0.425000	chr3	148756400	148756600	0.480000
chr7	18758306	18758506	0.345000	chr3	148757600	148757800	0.370000
chr18	1041705	1041905	0.315000	chr3	148779000	148779200	0.395000
chr4	189961741	189961941	0.295000	chr3	148785200	148785400	0.360000
chr21	12059281	12059481	0.410000	chr3	148791000	148791200	0.470000
chr9	63329147	63329547	0.525000	chr3	14879200	14879600	0.560000
chr20	60283257	60283457	0.330000	chr3	148792800	148793000	0.375000
chr1	222776836	222777036	0.345000	chr3	148803800	148804000	0.365000
chr18	41158570	41158770	0.270000	chr3	148833000	148833200	0.395000
chr16	60503086	60503286	0.330000	chr3	148840600	148840800	0.455000
chr7	5114087	5114287	0.470000	chr3	14884800	14885000	0.520000
chr5	145077646	145077846	0.385000	chr3	148853000	148853200	0.315000
chr2	122873200	122873400	0.440000	chr3	14885400	14885600	0.535000
chr1	213349061	213349261	0.255000	chr3	148861400	148861600	0.335000
chr5	129545451	129545651	0.325000	chr3	148864000	148864200	0.340000
chr8	131755000	131755200	0.445000	chr3	148865200	148865400	0.490000
chr2	201621525	201621725	0.380000	chr3	148878200	148878400	0.395000
chr11	56425374	56425574	0.290000	chr3	148880800	148881000	0.430000
chr5	54812295	54812495	0.300000	chr3	14890600	14890800	0.430000
chr9	85196816	85197016	0.340000	chr3	148915000	148915200	0.350000
chr2	147300619	147300819	0.405000	chr3	148943600	148943800	0.420000
chr17	14718271	14718671	0.442500	chr3	148947000	148947400	0.495000
chr10	70629757	70629957	0.505000	chr3	148951000	148951200	0.515000
chr12	2928192	2928392	0.470000	chr3	148957800	148958000	0.475000
chr10	58480045	58480245	0.495000	chr3	148962600	148962800	0.520000
chr1	217459411	217459611	0.320000	chr3	148974800	148975000	0.300000
chr3	9691710	9691910	0.595000	chr3	148987600	148987800	0.700000
chr6	136379781	136379981	0.365000	chr3	148990400	148990600	0.405000
chr2	10678957	10679157	0.485000	chr3	148991400	148991600	0.760000
chr11	72300617	72300817	0.535000	chr3	148992000	148992200	0.760000
chr4	125252581	125252981	0.287500	chr3	148999000	148999400	0.395000
chr2	122492903	122493303	0.337500	chr3	149000200	149000600	0.360000
chr13	53164749	53164949	0.410000	chr3	149004000	149004200	0.475000
chr1	180985502	180985902	0.430000	chr3	149009800	149010200	0.452500
chr8	38947380	38947580	0.490000	chr3	149015800	149016000	0.500000
chr15	45895857	45896057	0.210000	chr3	149017400	149017600	0.305000
chr14	1336879	1337479	0.000000	chr3	149080400	149081000	0.330000
chrX	18192835	18193035	0.460000	chr3	149085800	149086000	0.495000
chr9	129293114	129293514	0.490000	chr3	149086400	149086800	0.642500
chr3	124502075	124502475	0.522500	chr3	149087200	149087600	0.557500
chr4	133935658	133935858	0.385000	chr3	14909400	14909600	0.400000
chr12	40845957	40846157	0.345000	chr3	149095600	149095800	0.380000
chr20	32552209	32552409	0.375000	chr3	149120400	149120600	0.360000
chr11	84697463	84697663	0.290000	chr3	149122800	149123000	0.295000
chr6	3338882	3339682	0.488750	chr3	149129400	149130200	0.672500
chrX	148130417	148130617	0.380000	chr3	149145400	149145600	0.420000
chr6	62917729	62917929	0.390000	chr3	149146000	149146200	0.405000
chr10	90139565	90140565	0.392000	chr3	149151800	149152800	0.429000
chr16	80065212	80065412	0.440000	chr3	149180200	149180400	0.500000
chr17	65874845	65875245	0.300000	chr3	149186200	149186600	0.430000
chr1	143603226	143603426	0.410000	chr3	149199600	149199800	0.450000
chr2	208316706	208316906	0.390000	chr3	149203800	149204000	0.435000
chr17	17221351	17221951	0.570000	chr3	14920800	14921400	0.576667
chr8	136917075	136917475	0.415000	chr3	149225200	149225600	0.455000
chr11	82377917	82378117	0.370000	chr3	149233400	149233600	0.525000
chr7	150245577	150245777	0.415000	chr3	149243600	149243800	0.420000
chr9	14944399	14944599	0.335000	chr3	149245800	149246000	0.390000
chr13	24714134	24714534	0.412500	chr3	149248200	149248600	0.415000
chr7	34128704	34128904	0.385000	chr3	149252400	149252600	0.400000
chr3	44062293	44062493	0.415000	chr3	14925800	14926000	0.430000
chr4	167028885	167029085	0.435000	chr3	149258400	149258600	0.530000
chr9	11072064	11072264	0.395000	chr3	149273200	149273400	0.410000
chr3	93748711	93748911	0.400000	chr3	149277600	149277800	0.395000
chr4	111449886	111450086	0.430000	chr3	149291400	149291600	0.445000
chr9	122264116	122264316	0.400000	chr3	149292800	149293000	0.465000
chr16	28462012	28462212	0.505000	chr3	149298200	149298400	0.530000
chr2	189469917	189470117	0.405000	chr3	149300200	149300400	0.440000
chrY	25091340	25091540	0.490000	chr3	149340000	149340200	0.535000
chr6	1112377	1112577	0.335000	chr3	149342800	149343000	0.380000
chr1	153973395	153973595	0.540000	chr3	149352600	149352800	0.585000
chr4	46196815	46197215	0.300000	chr3	149371000	149371400	0.392500
chr11	8541477	8541677	0.295000	chr3	149373800	149374000	0.370000
chr20	22540674	22541074	0.457500	chr3	149377600	149378000	0.487500
chr11	101272557	101272757	0.435000	chr3	149387000	149387200	0.465000
chr18	32367155	32367755	0.361667	chr3	149393400	149394000	0.353333
chr21	12107898	12108098	0.425000	chr3	149420400	149420600	0.485000
chr3	155181006	155181206	0.280000	chr3	149443000	149443200	0.410000
chr9	137846649	137847049	0.475000	chr3	149444400	149444800	0.477500
chr4	102261402	102261802	0.347500	chr3	149448400	149448800	0.395000
chr6	141995849	141996049	0.235000	chr3	149464800	149465000	0.455000
chr10	90244491	90244691	0.445000	chr3	149473800	149474000	0.485000
chr7	157524049	157524249	0.655000	chr3	14947400	14947600	0.785000
chr16	14798062	14798262	0.430000	chr3	149476200	149476400	0.510000
chr7	99526503	99527103	0.466667	chr3	14948000	14948600	0.703333
chr6	110651951	110652351	0.377500	chr3	149480400	149480800	0.452500
chr3	2370463	2370663	0.370000	chr3	149494200	149494400	0.525000
chr3	82374247	82374447	0.375000	chr3	149494800	149495000	0.440000
chr10	52018408	52019008	0.351667	chr3	14949800	14950400	0.381667
chr14	48367277	48367477	0.360000	chr3	149499200	149499400	0.365000
chr11	92799289	92799489	0.430000	chr3	149508000	149508200	0.470000
chr15	26589240	26589440	0.440000	chr3	149512400	149512600	0.460000
chr2	222767692	222767892	0.390000	chr3	149530800	149531000	0.435000
chr5	60792140	60792340	0.440000	chr3	149576200	149576400	0.460000
chr4	3159226	3159426	0.450000	chr3	149624000	149624200	0.465000
chr10	92061062	92061262	0.455000	chr3	149635000	149635200	0.465000
chr1	228670338	228670538	0.420000	chr3	149646200	149646400	0.425000
chr7	16959929	16960129	0.530000	chr3	149657000	149657200	0.685000
chr9	1241646	1242646	0.395000	chr3	149657800	149658800	0.624000
chr8	107797891	107798091	0.430000	chr3	149670200	149670400	0.485000
chr4	72238361	72238561	0.375000	chr3	149686000	149686200	0.390000
chr4	102516262	102516462	0.290000	chr3	149736800	149737000	0.320000
chr7	37624403	37624603	0.320000	chr3	149744200	149744400	0.350000
chr7	158564132	158564332	0.360000	chr3	149752400	149752600	0.640000
chr6	77670320	77670520	0.395000	chr3	149764000	149764200	0.480000
chr2	122129095	122129295	0.350000	chr3	149765800	149766000	0.355000
chr4	80517280	80517480	0.415000	chr3	149771800	149772000	0.455000
chr5	97502586	97502786	0.460000	chr3	149781400	149781600	0.495000
chr14	22280831	22281031	0.340000	chr3	149783600	149783800	0.345000
chr5	77411530	77411730	0.330000	chr3	149806200	149806400	0.340000
chr10	85891452	85891652	0.385000	chr3	14980800	14981000	0.445000
chrX	53400346	53400746	0.420000	chr3	149808200	149808600	0.435000
chr1	59527144	59527344	0.345000	chr3	149809800	149810000	0.350000
chr4	5996214	5997014	0.555000	chr3	149812600	149813400	0.631250
chr18	38753651	38753851	0.440000	chr3	149814000	149814200	0.445000
chr22	14789117	14789317	0.405000	chr3	149815400	149815600	0.335000
chr8	83619534	83619934	0.390000	chr3	149817000	149817400	0.397500
chr12	11151878	11152078	0.255000	chr3	149848400	149848600	0.360000
chrX	21316147	21316347	0.385000	chr3	149851400	149851600	0.395000
chr2	200013382	200013582	0.280000	chr3	149880000	149880200	0.385000
chr1	108973519	108973719	0.350000	chr3	149882000	149882200	0.375000
chr1	58411876	58412276	0.465000	chr3	14989000	14989400	0.475000
chr12	107608718	107608918	0.430000	chr3	149936800	149937000	0.445000
chr15	65030234	65030434	0.385000	chr3	149965400	149965600	0.390000
chr4	63543086	63543286	0.305000	chr3	149967200	149967400	0.320000
chr7	5106954	5107354	0.455000	chr3	149970000	149970400	0.600000
chr2	26772214	26772414	0.535000	chr3	149970800	149971000	0.765000
chr1	26087919	26088119	0.515000	chr3	149971400	149971600	0.660000
chr12	14554032	14554232	0.435000	chr3	149982000	149982200	0.475000
chr2	152646210	152646410	0.575000	chr3	149983200	149983400	0.695000
chrX	45236389	45236589	0.475000	chr3	150039000	150039200	0.500000
chr18	39365871	39366071	0.475000	chr3	150050600	150050800	0.560000
chr18	22253328	22253528	0.405000	chr3	150082600	150082800	0.435000
chr6	26889859	26890659	0.333750	chr3	15010800	15011600	0.453750
chr18	69047418	69047618	0.425000	chr3	150147400	150147600	0.500000
chr10	117696521	117696721	0.395000	chr3	15015600	15015800	0.455000
chr9	10721268	10721668	0.385000	chr3	150168800	150169200	0.420000
chrX	112382610	112382810	0.385000	chr3	150169600	150169800	0.410000
chr3	29010315	29010515	0.415000	chr3	150184200	150184400	0.550000
chr5	133013312	133013512	0.405000	chr3	150221400	150221600	0.660000
chr4	151150594	151151194	0.433333	chr3	150223200	150223800	0.473333
chrX	30569335	30569535	0.455000	chr3	150227800	150228000	0.480000
chr6	123634142	123634542	0.402500	chr3	150253600	150254000	0.440000
chr14	43463238	43463638	0.357500	chr3	150273400	150273800	0.367500
chr1	77617263	77617463	0.375000	chr3	150286600	150286800	0.390000
chr15	15964990	15965190	0.000000	chr3	150301000	150301200	0.365000
chr15	39461563	39461763	0.425000	chr3	150303800	150304000	0.455000
chr7	137939319	137939519	0.460000	chr3	150314800	150315000	0.470000
chr4	61725757	61725957	0.370000	chr3	150324800	150325000	0.415000
chr4	16301348	16301548	0.335000	chr3	150365400	150365600	0.445000
chr6	141220821	141221221	0.502500	chr3	150370200	150370600	0.510000
chr6	82960202	82960402	0.345000	chr3	150371800	150372000	0.445000
chr8	138886819	138887019	0.400000	chr3	150384400	150384600	0.485000
chr6	90875523	90876123	0.428333	chr3	150385000	150385600	0.446667
chr20	8935117	8936517	0.520714	chr3	150408200	150409600	0.690714
chr2	46334087	46334287	0.535000	chr3	150410000	150410200	0.685000
chr8	8484564	8484764	0.380000	chr3	15041000	15041200	0.430000
chr18	37229170	37229370	0.470000	chr3	150410800	150411000	0.635000
chr5	30299991	30300191	0.250000	chr3	150412000	150412200	0.320000
chr3	73674191	73674791	0.385000	chr3	150412600	150413200	0.403333
chr6	81691159	81691759	0.336667	chr3	150414400	150415000	0.360000
chr2	64931447	64931847	0.442500	chr3	150415400	150415800	0.455000
chr3	21338278	21338478	0.300000	chr3	150417400	150417600	0.385000
chr5	124849399	124849799	0.342500	chr3	150418200	150418600	0.362500
chr5	121316471	121316671	0.350000	chr3	150419200	150419400	0.365000
chrX	8368421	8368621	0.435000	chr3	150422200	150422400	0.465000
chrX	143887612	143887812	0.255000	chr3	150426600	150426800	0.360000
chr11	123888995	123889195	0.270000	chr3	150427400	150427600	0.340000
chr1	239214766	239215366	0.305000	chr3	150428200	150428800	0.353333
chr5	121459320	121460120	0.336250	chr3	150430000	150430800	0.385000
chr2	183419227	183419827	0.353333	chr3	150431600	150432200	0.356667
chr4	19360353	19361153	0.326250	chr3	150432800	150433600	0.327500
chrY	20461970	20462570	0.400000	chr3	150434000	150434600	0.433333
chr10	42171070	42171270	0.335000	chr3	150441800	150442000	0.415000
chr3	100996112	100996312	0.360000	chr3	150446600	150446800	0.390000
chr20	9305153	9305353	0.305000	chr3	150448000	150448200	0.350000
chr18	79663145	79663545	0.337500	chr3	150449200	150449600	0.345000
chr8	121645832	121646232	0.345000	chr3	150450000	150450400	0.330000
chr17	9622589	9623589	0.292000	chr3	150451000	150452000	0.356000
chr17	37574841	37575041	0.360000	chr3	150462200	150462400	0.415000
chrX	61721452	61722052	0.411667	chr3	150469400	150470000	0.475000
chr11	81206020	81206620	0.351667	chr3	150495200	150495800	0.355000
chr20	50299862	50300062	0.365000	chr3	150498200	150498400	0.435000
chr1	200369977	200370177	0.470000	chr3	150503600	150503800	0.530000
chr1	69505620	69506020	0.340000	chr3	15050400	15050800	0.502500
chr12	128394091	128394491	0.467500	chr3	15051600	15052000	0.575000
chr5	121656064	121656464	0.350000	chr3	15052600	15053000	0.550000
chr9	119352577	119353177	0.396667	chr3	150541200	150541800	0.335000
chr2	11642917	11644517	0.468750	chr3	150546000	150547600	0.556250
chr1	192937898	192938498	0.391667	chr3	15055000	15055600	0.433333
chr8	18379176	18379376	0.410000	chr3	150556000	150556200	0.505000
chr7	92804248	92804448	0.400000	chr3	150575600	150575800	0.350000
chr2	239862046	239862246	0.340000	chr3	150584400	150584600	0.385000
chr3	94291263	94291463	0.370000	chr3	150588200	150588400	0.500000
chr21	19389741	19389941	0.340000	chr3	150589800	150590000	0.385000
chr8	81815211	81815411	0.355000	chr3	150598600	150598800	0.360000
chr1	132352087	132352287	0.000000	chr3	150599800	150600000	0.385000
chr4	171644930	171645130	0.460000	chr3	150600800	150601000	0.475000
chr18	8492790	8493790	0.523000	chr3	150603000	150604000	0.609000
chr14	91976032	91976632	0.323333	chr3	150605000	150605600	0.306667
chr5	110339847	110340647	0.413750	chr3	150606000	150606800	0.425000
chr6	46033928	46034128	0.380000	chr3	150607400	150607600	0.420000
chr14	33199537	33199937	0.410000	chr3	15062600	15063000	0.452500
chr2	162569848	162570248	0.392500	chr3	150631800	150632200	0.395000
chr11	6953197	6953397	0.420000	chr3	15063400	15063600	0.600000
chr12	78898208	78898808	0.371667	chr3	150635200	150635800	0.411667
chr3	13849775	13850175	0.567500	chr3	15064400	15064800	0.572500
chr12	120189791	120189991	0.520000	chr3	15065200	15065400	0.720000
chr3	54567257	54567457	0.355000	chr3	150681000	150681200	0.305000
chr17	44633524	44633724	0.440000	chr3	150687800	150688000	0.460000
chr1	40562507	40562707	0.335000	chr3	150699400	150699600	0.425000
chr8	54861552	54862352	0.442500	chr3	150703200	150704000	0.602500
chr1	241768609	241768809	0.435000	chr3	150712400	150712600	0.560000
chr6	159561590	159561790	0.380000	chr3	150721400	150721600	0.395000
chr5	175188219	175188419	0.480000	chr3	150725600	150725800	0.570000
chr3	189629178	189629378	0.495000	chr3	150727000	150727200	0.535000
chr14	93870483	93870683	0.510000	chr3	150727800	150728000	0.535000
chr9	77876343	77876943	0.395000	chr3	150729600	150730200	0.408333
chr20	46975405	46976005	0.446667	chr3	150733400	150734000	0.515000
chr16	86627194	86627394	0.480000	chr3	150734600	150734800	0.545000
chrY	14367514	14367714	0.445000	chr3	150737400	150737600	0.470000
chr1	147544091	147545091	0.407000	chr3	150738000	150739000	0.420000
chr7	116930713	116931313	0.398333	chr3	150739600	150740200	0.428333
chr22	45597276	45597476	0.535000	chr3	150740800	150741000	0.550000
chr10	35755723	35755923	0.300000	chr3	150741600	150741800	0.395000
chr6	148716849	148717049	0.450000	chr3	150747400	150747600	0.480000
chr5	13024598	13024798	0.340000	chr3	150748000	150748200	0.415000
chr5	75945953	75946753	0.311250	chr3	150751400	150752200	0.423750
chr2	145774135	145774335	0.285000	chr3	150756000	150756200	0.340000
chr5	51458286	51458486	0.385000	chr3	150760000	150760200	0.460000
chr8	19029975	19030375	0.332500	chr3	150760600	150761000	0.387500
chr11	33695320	33695520	0.530000	chr3	150762000	150762200	0.570000
chr2	43870292	43871892	0.446250	chr3	150762600	150764200	0.693750
chr3	76389584	76389784	0.300000	chr3	150764600	150764800	0.460000
chr22	14461690	14462090	0.387500	chr3	150766200	150766600	0.445000
chr20	8115704	8115904	0.485000	chr3	150771800	150772000	0.515000
chr9	132881158	132881358	0.445000	chr3	150779600	150779800	0.600000
chr6	62385380	62385580	0.345000	chr3	150787000	150787200	0.390000
chr8	43077222	43077422	0.405000	chr3	150787800	150788000	0.455000
chr9	115972419	115972619	0.365000	chr3	150819600	150819800	0.440000
chr6	91280211	91280411	0.460000	chr3	150830400	150830600	0.490000
chr2	196531896	196532096	0.415000	chr3	150840800	150841000	0.615000
chr5	36635255	36635455	0.450000	chr3	150850400	150850600	0.455000
chr10	80327950	80328150	0.405000	chr3	150865400	150865600	0.430000
chr4	46737031	46737231	0.410000	chr3	150867600	150867800	0.455000
chr8	121110272	121110472	0.375000	chr3	150875600	150875800	0.430000
chr2	10460131	10460331	0.395000	chr3	150877400	150877600	0.450000
chr10	17703394	17703594	0.280000	chr3	150879000	150879200	0.355000
chr3	135793219	135793619	0.392500	chr3	150889200	150889600	0.467500
chr1	104449860	104450460	0.343333	chr3	150890000	150890600	0.361667
chr11	60027432	60027632	0.400000	chr3	150899200	150899400	0.450000
chr8	43428725	43428925	0.375000	chr3	150903200	150903400	0.420000
chr16	51853715	51853915	0.380000	chr3	150912600	150912800	0.410000
chr1	84010191	84010391	0.355000	chr3	150913400	150913600	0.415000
chr2	64594985	64595185	0.425000	chr3	150922800	150923000	0.445000
chr11	19915165	19915365	0.440000	chr3	150926000	150926200	0.530000
chr9	25262198	25262798	0.400000	chr3	15098000	15098600	0.453333
chr8	37538471	37538671	0.330000	chr3	150985800	150986000	0.345000
chr14	71156427	71157227	0.473750	chr3	15099000	15099800	0.582500
chr2	85539919	85540119	0.495000	chr3	15102400	15102600	0.640000
chr6	95188551	95188751	0.355000	chr3	151047800	151048000	0.450000
chr19	49822596	49822796	0.470000	chr3	151059800	151060000	0.495000
chr13	111754665	111754865	0.475000	chr3	151067200	151067400	0.520000
chr5	130547971	130548371	0.422500	chr3	151074200	151074600	0.487500
chr1	199926769	199926969	0.540000	chr3	15108200	15108400	0.590000
chr10	97777681	97779281	0.519375	chr3	151085600	151087200	0.705000
chr3	176820894	176821094	0.450000	chr3	151094000	151094200	0.455000
chr4	66870163	66870763	0.300000	chr3	151113400	151114000	0.401667
chr6	22137732	22138132	0.420000	chr3	151134000	151134400	0.427500
chr16	80561760	80562560	0.455000	chr3	151135600	151136400	0.458750
chr2	79129642	79129842	0.370000	chr3	151146200	151146400	0.530000
chr3	80057587	80057787	0.330000	chr3	151147400	151147600	0.420000
chr17	69879132	69879532	0.312500	chr3	151156600	151157000	0.385000
chr3	43324411	43324611	0.405000	chr3	15116400	15116600	0.485000
chr12	71643034	71643234	0.405000	chr3	151168400	151168600	0.505000
chr10	68146906	68147106	0.420000	chr3	151169400	151169600	0.445000
chr3	184867051	184867251	0.340000	chr3	151170000	151170200	0.505000
chr11	3963999	3964599	0.410000	chr3	151171200	151171800	0.498333
chr1	41550413	41550613	0.400000	chr3	151183400	151183600	0.430000
chr15	54534487	54534687	0.420000	chr3	151188000	151188200	0.425000
chr3	124845317	124845517	0.585000	chr3	15118800	15119000	0.655000
chr11	54008064	54008464	0.387500	chr3	151203000	151203400	0.345000
chr7	13507160	13507360	0.320000	chr3	151204800	151205000	0.340000
chr3	86720751	86720951	0.365000	chr3	151209800	151210000	0.390000
chrX	148218829	148219429	0.413333	chr3	151210800	151211400	0.428333
chr7	12834689	12834889	0.435000	chr3	151216600	151216800	0.440000
chr4	77442646	77442846	0.320000	chr3	151225600	151225800	0.490000
chr7	86261905	86262105	0.425000	chr3	151226200	151226400	0.450000
chr12	114162951	114163151	0.425000	chr3	151227800	151228000	0.470000
chr5	119375289	119375489	0.370000	chr3	151230800	151231000	0.445000
chrX	100749555	100749955	0.410000	chr3	151234800	151235200	0.420000
chr20	22329268	22329468	0.425000	chr3	151266000	151266200	0.480000
chr13	72990729	72990929	0.405000	chr3	151269000	151269200	0.505000
chr11	34920254	34920454	0.285000	chr3	151275200	151275400	0.425000
chr16	6977467	6977867	0.467500	chr3	151276600	151277000	0.477500
chr13	45572441	45572641	0.340000	chr3	151278400	151278600	0.435000
chr4	92973775	92974375	0.363333	chr3	151283000	151283600	0.366667
chr3	195539008	195539208	0.320000	chr3	151290800	151291000	0.330000
chr5	52154352	52154552	0.370000	chr3	151319000	151319200	0.380000
chr21	13566175	13566375	0.290000	chr3	151321600	151321800	0.290000
chr10	111891435	111892035	0.426667	chr3	151328400	151329000	0.450000
chr1	84727114	84727314	0.335000	chr3	151329400	151329600	0.350000
chr11	97561221	97561821	0.285000	chr3	151330600	151331200	0.316667
chr1	85236589	85236789	0.430000	chr3	151331800	151332000	0.450000
chr5	108447330	108447530	0.405000	chr3	151346400	151346600	0.430000
chr16	79800994	79801194	0.370000	chr3	151347600	151347800	0.475000
chr1	84369305	84369505	0.360000	chr3	151351400	151351600	0.385000
chr3	12455212	12455412	0.410000	chr3	151363000	151363200	0.460000
chr8	118905652	118905852	0.420000	chr3	151379400	151379600	0.435000
chr2	84359599	84359799	0.405000	chr3	151382800	151383000	0.455000
chr9	85618244	85618444	0.340000	chr3	151384800	151385000	0.360000
chr10	77675148	77675748	0.393333	chr3	151387600	151388200	0.513333
chr5	94058442	94058642	0.260000	chr3	151391800	151392000	0.360000
chr14	81907607	81908007	0.327500	chr3	151395800	151396200	0.352500
chr14	21118067	21118267	0.340000	chr3	151399000	151399200	0.375000
chr7	17850005	17850205	0.260000	chr3	151404400	151404600	0.350000
chr1	48007548	48007748	0.415000	chr3	151422000	151422200	0.475000
chr3	61681810	61682010	0.440000	chr3	151432000	151432200	0.460000
chr3	162765408	162765608	0.325000	chr3	151439600	151439800	0.395000
chr14	56539708	56539908	0.420000	chr3	151445400	151445600	0.495000
chr5	143761353	143761553	0.385000	chr3	151467200	151467400	0.390000
chr7	101550380	101550580	0.465000	chr3	151468400	151468600	0.470000
chr1	237021936	237022336	0.400000	chr3	151476400	151476800	0.495000
chr2	241747602	241747802	0.520000	chr3	151484200	151484400	0.555000
chr5	90865258	90865458	0.385000	chr3	15148800	15149000	0.590000
chr9	102955255	102955655	0.392500	chr3	151504600	151505000	0.387500
chr13	23349765	23349965	0.425000	chr3	151539200	151539400	0.500000
chr7	104605161	104605361	0.280000	chr3	151552800	151553000	0.360000
chr3	139728840	139729040	0.375000	chr3	151554000	151554200	0.495000
chrX	116406643	116407043	0.345000	chr3	151556600	151557000	0.387500
chr7	95187426	95187626	0.320000	chr3	151580600	151580800	0.360000
chr14	27917118	27917518	0.305000	chr3	151584600	151585000	0.442500
chr7	40816100	40816300	0.495000	chr3	151599200	151599400	0.505000
chr4	61964758	61964958	0.270000	chr3	151620200	151620400	0.285000
chr3	13299154	13299354	0.460000	chr3	15162200	15162400	0.470000
chrX	115032668	115032868	0.345000	chr3	151638600	151638800	0.440000
chr14	1428554	1428754	0.000000	chr3	151674200	151674400	0.350000
chr11	96865833	96866033	0.385000	chr3	15171200	15171400	0.425000
chr13	11186484	11186684	0.000000	chr3	15180400	15180600	0.360000
chr5	41019620	41019820	0.335000	chr3	151820000	151820200	0.395000
chr12	35994782	35994982	0.400000	chr3	151837200	151837400	0.465000
chr4	116286709	116287109	0.255000	chr3	151839000	151839400	0.315000
chr2	22054748	22054948	0.460000	chr3	151852200	151852400	0.590000
chr16	84560137	84560337	0.435000	chr3	151871800	151872000	0.485000
chr3	99758579	99758779	0.425000	chr3	151875800	151876000	0.455000
chr11	5042736	5043136	0.335000	chr3	151877200	151877600	0.375000
chr4	98655952	98656152	0.520000	chr3	151885600	151885800	0.525000
chr12	80881290	80881690	0.270000	chr3	151890600	151891000	0.355000
chr3	8118542	8118742	0.405000	chr3	151895600	151895800	0.400000
chr9	29152230	29152430	0.350000	chr3	151898200	151898400	0.560000
chr4	18862611	18862811	0.270000	chr3	151903600	151903800	0.395000
chr4	131361955	131362155	0.340000	chr3	151918400	151918600	0.335000
chr3	1804834	1805034	0.315000	chr3	151935600	151935800	0.320000
chr18	40056723	40056923	0.395000	chr3	151976200	151976400	0.400000
chr4	188650063	188650263	0.300000	chr3	151998800	151999000	0.415000
chr6	27957564	27957764	0.490000	chr3	152022000	152022200	0.515000
chr17	43323973	43324173	0.335000	chr3	152045600	152045800	0.355000
chr10	98156929	98157129	0.305000	chr3	152072000	152072200	0.405000
chr16	38827974	38828174	0.000000	chr3	15207800	15208000	0.320000
chr8	136289439	136289639	0.380000	chr3	152084800	152085000	0.415000
chr15	33166440	33166640	0.310000	chr3	152100600	152100800	0.415000
chr16	89030740	89030940	0.370000	chr3	152105000	152105200	0.445000
chr3	45881887	45882087	0.405000	chr3	152109200	152109400	0.375000
chr3	79306165	79306565	0.347500	chr3	152119600	152120000	0.410000
chr4	135556343	135556543	0.390000	chr3	15216200	15216400	0.400000
chr15	56600592	56600792	0.250000	chr3	15217400	15217600	0.365000
chr1	207738643	207738843	0.335000	chr3	152177800	152178000	0.365000
chr7	36091937	36092137	0.465000	chr3	152183600	152183800	0.495000
chr20	60788946	60789146	0.475000	chr3	152192200	152192400	0.495000
chr4	133783996	133784196	0.275000	chr3	152193000	152193200	0.320000
chr3	154410219	154410819	0.363333	chr3	152193600	152194200	0.391667
chr12	109859630	109859830	0.270000	chr3	152196800	152197000	0.270000
chr13	22472064	22472864	0.377500	chr3	152197400	152198200	0.343750
chr8	49187011	49187211	0.340000	chr3	152198800	152199000	0.385000
chr3	36675235	36675435	0.370000	chr3	152199600	152199800	0.395000
chrX	23234593	23234793	0.375000	chr3	152200600	152200800	0.405000
chr8	63010823	63011423	0.356667	chr3	152201200	152201800	0.313333
chrX	138390207	138390607	0.367500	chr3	152203000	152203400	0.382500
chr18	294817	295017	0.295000	chr3	152204400	152204600	0.355000
chrX	68628354	68628554	0.385000	chr3	152205400	152205600	0.420000
chr2	81861115	81861315	0.295000	chr3	152213200	152213400	0.355000
chr11	46308342	46308542	0.375000	chr3	152222400	152222600	0.380000
chr20	16869585	16869785	0.390000	chr3	152223800	152224000	0.370000
chr1	155095544	155095744	0.355000	chr3	152230400	152230600	0.385000
chr10	63560962	63561362	0.312500	chr3	152234800	152235200	0.395000
chr3	148927325	148927525	0.335000	chr3	152236000	152236200	0.440000
chr2	58624628	58624828	0.355000	chr3	152236800	152237000	0.395000
chr1	102276429	102276629	0.370000	chr3	152241200	152241400	0.410000
chr4	102823509	102824109	0.348333	chr3	152241800	152242400	0.350000
chr21	20017654	20018254	0.348333	chr3	152243000	152243600	0.370000
chr4	103436933	103437333	0.365000	chr3	152244200	152244600	0.322500
chr8	125162069	125162269	0.305000	chr3	152245600	152245800	0.325000
chr5	34972889	34973089	0.355000	chr3	152246800	152247000	0.370000
chr11	124647073	124647273	0.290000	chr3	152252800	152253000	0.310000
chr4	133389644	133389844	0.385000	chr3	152253600	152253800	0.435000
chr15	98389909	98390109	0.390000	chr3	152254200	152254400	0.440000
chr5	27920016	27920216	0.370000	chr3	152255400	152255600	0.385000
chr5	158083717	158083917	0.340000	chr3	152257800	152258000	0.350000
chr8	55126814	55127214	0.377500	chr3	152258400	152258800	0.437500
chr6	130640450	130641050	0.311667	chr3	152259200	152259800	0.340000
chr5	97790198	97790798	0.338333	chr3	152260200	152260800	0.375000
chr7	32068468	32068668	0.385000	chr3	152263600	152263800	0.410000
chr18	66088392	66088592	0.385000	chr3	152264400	152264600	0.390000
chr6	10107305	10107905	0.413333	chr3	152266400	152267000	0.436667
chr20	23238686	23238886	0.410000	chr3	152267400	152267600	0.430000
chr17	80745729	80747529	0.515556	chr3	152268800	152270600	0.525556
chr6	25911770	25911970	0.350000	chr3	152271000	152271200	0.355000
chr4	42465998	42466198	0.345000	chr3	152271600	152271800	0.350000
chr4	80636660	80636860	0.385000	chr3	152273000	152273200	0.430000
chr21	9284901	9285901	0.300000	chr3	152274400	152275400	0.326000
chr15	58793377	58793577	0.315000	chr3	152276200	152276400	0.305000
chr1	238374009	238374209	0.360000	chr3	152276800	152277000	0.430000
chr7	22166346	22166546	0.325000	chr3	152277400	152277600	0.335000
chr4	76982686	76982886	0.375000	chr3	152278200	152278400	0.380000
chr4	99373955	99374955	0.368000	chr3	152278800	152279800	0.388000
chr11	87508984	87509584	0.373333	chr3	152281200	152281800	0.400000
chr13	90995140	90995340	0.360000	chr3	152282800	152283000	0.385000
chr5	110160590	110160790	0.405000	chr3	152283600	152283800	0.460000
chr12	107832726	107833326	0.370000	chr3	152284600	152285200	0.358333
chr6	19313339	19313539	0.385000	chr3	152285800	152286000	0.430000
chr13	68487336	68488136	0.396250	chr3	152291800	152292600	0.406250
chr5	160076338	160076538	0.410000	chr3	152293200	152293400	0.420000
chr13	99789803	99790003	0.330000	chr3	152295400	152295600	0.345000
chr5	9610226	9610426	0.410000	chr3	152296200	152296400	0.500000
chr15	38493724	38493924	0.375000	chr3	152297000	152297200	0.390000
chr10	13622016	13622616	0.395000	chr3	152299000	152299600	0.446667
chr2	31436520	31436720	0.305000	chr3	152300400	152300600	0.380000
chr13	48467217	48467417	0.405000	chr3	152302000	152302200	0.335000
chr12	81369497	81369697	0.310000	chr3	152302600	152302800	0.320000
chr15	23622963	23623163	0.390000	chr3	152309200	152309400	0.395000
chr11	92993125	92993325	0.290000	chr3	152310000	152310200	0.360000
chr5	117450156	117450556	0.290000	chr3	152313400	152313800	0.340000
chr8	14106482	14106682	0.320000	chr3	152315000	152315200	0.355000
chr5	80026380	80026980	0.358333	chr3	152316000	152316600	0.408333
chr10	29904948	29905148	0.355000	chr3	152318000	152318200	0.375000
chr16	15625819	15626019	0.365000	chr3	152318600	152318800	0.370000
chr13	90922076	90922876	0.286250	chr3	152319200	152320000	0.335000
chr5	68359074	68359274	0.375000	chr3	152320400	152320600	0.420000
chr21	22955739	22956139	0.312500	chr3	152321200	152321600	0.362500
chr4	132416236	132416436	0.340000	chr3	152322000	152322200	0.295000
chr6	58044378	58044778	0.317500	chr3	152322800	152323200	0.337500
chr10	81079933	81080133	0.330000	chr3	152323800	152324000	0.365000
chr15	46325190	46325390	0.370000	chr3	152324400	152324600	0.420000
chr1	247958787	247958987	0.375000	chr3	152325200	152325400	0.405000
chr13	104715543	104715743	0.510000	chr3	152327400	152327600	0.515000
chr12	83839174	83839374	0.360000	chr3	152329400	152329600	0.455000
chr9	88766326	88766726	0.315000	chr3	152330400	152330800	0.332500
chr10	19799655	19799855	0.275000	chr3	152331200	152331400	0.370000
chr7	79654879	79655279	0.335000	chr3	152348800	152349200	0.410000
chr1	246025424	246025624	0.405000	chr3	152357800	152358000	0.420000
chr11	49697920	49698120	0.345000	chr3	152376800	152377000	0.410000
chr2	168530456	168530656	0.290000	chr3	152380000	152380200	0.315000
chrX	77188264	77188464	0.365000	chr3	152383200	152383400	0.395000
chr11	77698167	77698367	0.315000	chr3	152384400	152384600	0.270000
chrY	13811080	13811480	0.395000	chr3	152399400	152399800	0.407500
chr16	35993456	35994056	0.381667	chr3	152402800	152403400	0.405000
chr1	229396579	229396779	0.500000	chr3	152403800	152404000	0.515000
chr15	44958346	44958546	0.390000	chr3	152406400	152406600	0.395000
chr18	25831052	25831252	0.375000	chr3	15241400	15241600	0.445000
chr21	19881824	19882024	0.340000	chr3	152436800	152437000	0.420000
chr1	62561488	62561688	0.280000	chr3	152466800	152467000	0.355000
chr9	30586034	30586634	0.401667	chr3	152472000	152472600	0.411667
chr3	70361804	70362004	0.315000	chr3	152474800	152475000	0.390000
chr1	212065000	212065200	0.330000	chr3	152497600	152497800	0.385000
chr6	71634353	71634753	0.337500	chr3	152516200	152516600	0.382500
chr4	178811149	178811349	0.280000	chr3	152524600	152524800	0.330000
chr6	131166221	131166621	0.407500	chr3	152539400	152539800	0.495000
chr15	67426650	67426850	0.410000	chr3	152557000	152557200	0.465000
chr11	75076965	75077165	0.385000	chr3	152574600	152574800	0.400000
chr15	79553124	79553324	0.335000	chr3	152582000	152582200	0.395000
chr15	12359774	12359974	0.000000	chr3	152587000	152587200	0.410000
chr13	18342219	18342619	0.365000	chr3	152591400	152591800	0.367500
chr10	39119866	39120466	0.376667	chr3	152596200	152596800	0.406667
chrX	67152398	67152598	0.380000	chr3	152602200	152602400	0.420000
chr3	50831085	50831685	0.366667	chr3	152656400	152657000	0.376667
chr2	55628029	55628229	0.520000	chr3	15266800	15267000	0.565000
chr14	43933138	43933338	0.300000	chr3	152671600	152671800	0.355000
chrY	24962563	24962763	0.480000	chr3	15268000	15268200	0.545000
chr7	4387767	4387967	0.515000	chr3	15269600	15269800	0.635000
chr2	29565587	29565987	0.480000	chr3	15271800	15272200	0.555000
chr2	45885001	45885201	0.365000	chr3	152719400	152719600	0.350000
chrX	84898467	84898867	0.420000	chr3	15273200	15273600	0.440000
chr13	27772100	27772300	0.380000	chr3	15275400	15275600	0.440000
chrX	155628609	155628809	0.380000	chr3	152769600	152769800	0.315000
chr13	38824367	38824567	0.415000	chr3	152787400	152787600	0.440000
chr14	63241411	63241611	0.375000	chr3	152798200	152798400	0.350000
chr5	123591683	123591883	0.305000	chr3	152818200	152818400	0.350000
chr2	11694113	11694313	0.385000	chr3	152834800	152835000	0.675000
chr20	8419217	8419817	0.330000	chr3	152837400	152838000	0.363333
chr1	233942925	233943125	0.385000	chr3	152838400	152838600	0.395000
chr14	50403004	50403404	0.380000	chr3	152839600	152840000	0.395000
chr18	3507095	3507295	0.435000	chr3	15284600	15284800	0.495000
chr5	118084448	118084848	0.422500	chr3	152850000	152850400	0.492500
chr4	86100923	86101323	0.432500	chr3	152857000	152857400	0.497500
chr8	105987408	105987608	0.405000	chr3	152860800	152861000	0.485000
chr15	27297282	27297682	0.362500	chr3	152865800	152866200	0.402500
chr9	115828860	115829060	0.400000	chr3	152870200	152870400	0.460000
chr7	31917857	31918257	0.340000	chr3	15287600	15288000	0.427500
chr2	100349577	100349777	0.445000	chr3	152885200	152885400	0.460000
chr1	74530817	74531017	0.340000	chr3	15288800	15289000	0.360000
chr7	110537084	110537284	0.360000	chr3	152902400	152902600	0.380000
chr11	3377773	3377973	0.450000	chr3	15290800	15291000	0.455000
chr8	120105779	120105979	0.335000	chr3	152909600	152909800	0.435000
chr2	61400383	61400583	0.390000	chr3	152910400	152910600	0.455000
chr18	63437535	63437735	0.465000	chr3	15292200	15292400	0.505000
chr2	148803898	148804098	0.350000	chr3	152927200	152927400	0.385000
chr1	222693750	222693950	0.325000	chr3	15293000	15293200	0.470000
chrY	16073775	16074975	0.445833	chr3	15294600	15295800	0.459167
chr22	4130705	4130905	0.000000	chr3	152965000	152965200	0.415000
chr16	46818300	46818500	0.315000	chr3	152968400	152968600	0.425000
chrX	58317322	58317722	0.370000	chr3	15297600	15298000	0.412500
chr13	26438683	26438883	0.290000	chr3	152976400	152976600	0.405000
chr5	120629904	120630104	0.310000	chr3	152978200	152978400	0.400000
chr11	132026760	132026960	0.430000	chr3	15299000	15299200	0.465000
chr4	2487580	2488180	0.501667	chr3	15300400	15301000	0.513333
chr11	122255833	122256033	0.420000	chr3	153008200	153008400	0.425000
chr1	74771189	74771389	0.375000	chr3	153023200	153023400	0.405000
chr10	15527548	15528148	0.436667	chr3	153029200	153029800	0.446667
chr2	69169381	69169581	0.490000	chr3	153043200	153043400	0.505000
chrY	686833	687033	0.360000	chr3	15304400	15304600	0.540000
chr10	23080393	23081593	0.370000	chr3	153051000	153052200	0.422500
chr14	36011157	36011357	0.450000	chr3	15305400	15305600	0.560000
chr6	76727029	76727229	0.360000	chr3	153058400	153058600	0.465000
chr2	9958389	9958589	0.445000	chr3	153062200	153062400	0.515000
chr5	80397629	80397829	0.450000	chr3	15306400	15306600	0.495000
chr18	36857599	36858199	0.310000	chr3	153070200	153070800	0.340000
chr19	16718691	16718891	0.510000	chr3	153072600	153072800	0.520000
chrX	25942838	25943638	0.336250	chr3	153080800	153081600	0.367500
chr7	138738807	138739207	0.395000	chr3	153091000	153091400	0.410000
chr6	34684418	34684618	0.370000	chr3	15310000	15310200	0.510000
chr3	153627396	153627596	0.430000	chr3	15310800	15311000	0.495000
chr14	86648446	86648646	0.340000	chr3	153113600	153113800	0.370000
chr14	90717436	90717636	0.365000	chr3	153129200	153129400	0.380000
chr3	62452174	62452374	0.350000	chr3	153130600	153130800	0.350000
chr22	25554772	25554972	0.460000	chr3	15313600	15313800	0.485000
chr2	161691381	161691581	0.305000	chr3	153137600	153137800	0.400000
chr9	129919027	129919427	0.382500	chr3	153138600	153139000	0.412500
chr7	108786158	108786358	0.355000	chr3	153140800	153141000	0.390000
chr2	178762146	178762346	0.315000	chr3	153144200	153144400	0.350000
chrX	37075273	37075473	0.395000	chr3	153151200	153151400	0.465000
chr2	50523207	50523407	0.415000	chr3	15315400	15315600	0.455000
chr6	103358418	103358618	0.300000	chr3	153159400	153159600	0.380000
chr19	39184186	39184386	0.465000	chr3	153160600	153160800	0.655000
chr18	36092295	36092695	0.430000	chr3	153161200	153161600	0.562500
chr7	64915683	64916083	0.435000	chr3	153162000	153162400	0.730000
chr21	43751344	43751744	0.550000	chr3	153163000	153163400	0.630000
chr5	82454336	82454536	0.385000	chr3	153163800	153164000	0.445000
chr17	44802530	44802730	0.330000	chr3	153165400	153165600	0.355000
chr14	17802680	17803280	0.395000	chr3	153166200	153166800	0.353333
chr18	60228782	60228982	0.365000	chr3	153167400	153167600	0.430000
chr20	17301933	17302733	0.381250	chr3	153170800	153171600	0.390000
chr11	116904842	116905042	0.425000	chr3	153172000	153172200	0.435000
chrY	8626333	8626933	0.468333	chr3	153173800	153174400	0.480000
chr3	17831506	17831706	0.260000	chr3	153181000	153181200	0.365000
chr18	57914976	57915176	0.370000	chr3	153195600	153195800	0.385000
chr5	4385968	4386168	0.390000	chr3	15320400	15320600	0.425000
chr17	52079190	52079990	0.451250	chr3	153209600	153210400	0.460000
chr16	37209404	37209604	0.420000	chr3	153210800	153211000	0.455000
chr1	40583318	40583718	0.432500	chr3	153221800	153222200	0.477500
chr4	56754146	56754346	0.485000	chr3	153231400	153231600	0.520000
chr17	41042927	41043127	0.365000	chr3	153234200	153234400	0.405000
chr15	73042079	73042279	0.425000	chr3	153243000	153243200	0.440000
chr4	80679310	80679710	0.282500	chr3	153245000	153245400	0.335000
chr4	117484260	117484460	0.345000	chr3	153247000	153247200	0.365000
chr9	6481016	6481416	0.327500	chr3	153247600	153248000	0.317500
chr4	53606843	53607243	0.397500	chr3	15328000	15328400	0.467500
chr5	123958875	123959075	0.365000	chr3	153284400	153284600	0.440000
chr12	57144648	57145048	0.467500	chr3	153285200	153285600	0.487500
chr12	25800797	25800997	0.370000	chr3	153287800	153288000	0.365000
chrX	69317327	69317527	0.385000	chr3	153289400	153289600	0.390000
chr10	98236102	98236302	0.420000	chr3	153291200	153291400	0.460000
chr5	120424128	120424328	0.335000	chr3	153293400	153293600	0.395000
chr2	29181255	29181455	0.435000	chr3	15330400	15330600	0.455000
chr15	100678175	100679375	0.470833	chr3	15331600	15332800	0.675000
chr5	159060793	159060993	0.400000	chr3	153354800	153355000	0.395000
chr5	63785693	63785893	0.420000	chr3	153373600	153373800	0.490000
chrY	23499312	23499512	0.360000	chr3	153385400	153385600	0.390000
chrX	66025384	66025584	0.400000	chr3	15340000	15340200	0.410000
chr16	2142112	2142312	0.335000	chr3	153410600	153410800	0.485000
chr1	86333674	86334074	0.375000	chr3	15343000	15343400	0.385000
chr18	34330929	34331129	0.345000	chr3	153437800	153438000	0.385000
chr3	153446924	153447324	0.417500	chr3	15345600	15346000	0.417500
chr15	25638243	25638443	0.360000	chr3	153462600	153462800	0.365000
chr14	17720568	17720768	0.395000	chr3	153464000	153464200	0.465000
chrX	150004115	150004915	0.381250	chr3	15347200	15348000	0.451250
chr11	59367785	59367985	0.520000	chr3	153506800	153507000	0.590000
chr19	48048660	48048860	0.445000	chr3	15355200	15355400	0.465000
chr2	81160200	81160400	0.410000	chr3	15356800	15357000	0.415000
chr5	119811594	119811794	0.415000	chr3	153592000	153592200	0.425000
chrX	32251178	32251378	0.315000	chr3	15361000	15361200	0.325000
chrX	84220642	84220842	0.370000	chr3	153614600	153614800	0.400000
chr12	32007271	32007471	0.355000	chr3	15361600	15361800	0.380000
chr3	65513677	65513877	0.400000	chr3	153622000	153622200	0.360000
chr11	101984659	101985459	0.365000	chr3	153624200	153625000	0.378750
chr14	94148463	94148663	0.375000	chr3	15362600	15362800	0.490000
chr1	222327443	222327643	0.390000	chr3	153628600	153628800	0.385000
chr16	81192222	81192422	0.365000	chr3	153643600	153643800	0.405000
chr6	112611787	112611987	0.370000	chr3	153679800	153680000	0.425000
chr17	54475066	54475266	0.420000	chr3	153680600	153680800	0.465000
chr8	48791833	48792033	0.365000	chr3	153769000	153769200	0.500000
chr7	107644440	107644640	0.420000	chr3	15378200	15378400	0.440000
chr14	57892674	57893074	0.337500	chr3	15384800	15385200	0.397500
chr6	97311719	97312119	0.412500	chr3	15387200	15387600	0.452500
chr8	71598399	71598599	0.395000	chr3	153980400	153980600	0.545000
chrY	15658505	15658705	0.440000	chr3	15399000	15399200	0.445000
chr13	27215183	27215383	0.465000	chr3	154018200	154018400	0.480000
chr8	18654314	18654514	0.285000	chr3	154040400	154040600	0.365000
chr14	86853770	86853970	0.355000	chr3	15404800	15405000	0.395000
chr8	136548721	136548921	0.365000	chr3	15405600	15405800	0.375000
chr5	9092003	9092203	0.445000	chr3	154071200	154071400	0.475000
chr7	17273946	17274146	0.425000	chr3	154090200	154090400	0.440000
chr2	125277764	125278164	0.405000	chr3	15409200	15409600	0.445000
chr13	25755880	25756080	0.470000	chr3	154121200	154121400	0.695000
chr1	3001829	3002429	0.605000	chr3	154121800	154122400	0.645000
chr2	18121990	18122190	0.395000	chr3	154133200	154133400	0.400000
chr3	111777709	111778109	0.377500	chr3	154178200	154178600	0.325000
chr15	50448171	50448371	0.335000	chr3	154189000	154189200	0.440000
chr10	55294011	55294211	0.415000	chr3	154196000	154196200	0.440000
chr8	118685337	118685537	0.445000	chr3	154253200	154253400	0.475000
chr20	5297114	5297314	0.485000	chr3	15427400	15427600	0.605000
chr7	120391798	120392198	0.360000	chr3	154275200	154275600	0.380000
chr8	18011261	18012061	0.348750	chr3	15428200	15429000	0.465000
chr10	116312744	116313144	0.405000	chr3	154301800	154302200	0.407500
chr3	45460022	45460222	0.360000	chr3	154320400	154320600	0.445000
chr8	1829925	1830525	0.560000	chr3	154324000	154324600	0.595000
chr18	12095309	12095509	0.370000	chr3	154325400	154325600	0.410000
chr8	71078164	71078964	0.307500	chr3	15439000	15439800	0.392500
chr1	211223196	211223396	0.435000	chr3	15441000	15441200	0.465000
chr2	156450632	156450832	0.465000	chr3	15451000	15451200	0.585000
chr11	53231073	53231273	0.395000	chr3	154522200	154522400	0.400000
chr18	43722142	43722342	0.355000	chr3	154536800	154537000	0.390000
chr10	59396079	59396279	0.400000	chr3	154552400	154552600	0.420000
chr7	39304974	39305174	0.355000	chr3	154585000	154585200	0.325000
chr8	73980159	73980359	0.450000	chr3	15461200	15461400	0.580000
chr19	53711073	53711473	0.450000	chr3	154642200	154642600	0.470000
chr13	73665151	73665351	0.375000	chr3	154664200	154664400	0.425000
chr5	159496215	159496615	0.402500	chr3	15467200	15467600	0.432500
chr4	159162772	159163172	0.382500	chr3	154718000	154718400	0.392500
chr1	162988303	162988503	0.500000	chr3	154749600	154749800	0.520000
chr14	274969	275169	0.000000	chr3	154762600	154762800	0.345000
chrX	79936056	79936256	0.365000	chr3	154767200	154767400	0.385000
chr8	16788971	16789371	0.285000	chr3	154783400	154783800	0.360000
chr10	19502379	19502579	0.215000	chr3	154786800	154787000	0.345000
chr10	8884503	8884703	0.335000	chr3	154795000	154795200	0.345000
chr6	83361259	83361459	0.455000	chr3	154795600	154795800	0.470000
chr17	12671605	12671805	0.370000	chr3	154799200	154799400	0.385000
chr14	53762530	53762930	0.292500	chr3	154799800	154800200	0.270000
chr2	185810079	185810279	0.410000	chr3	154845000	154845200	0.400000
chr10	131415280	131415480	0.330000	chr3	154862400	154862600	0.395000
chr5	21130229	21130429	0.380000	chr3	154870600	154870800	0.410000
chr2	63623974	63624174	0.390000	chr3	154871200	154871400	0.345000
chr6	71902624	71902824	0.460000	chr3	154872200	154872400	0.490000
chr8	3028481	3028681	0.340000	chr3	154954800	154955000	0.415000
chr2	140980527	140980727	0.340000	chr3	154956200	154956400	0.345000
chr3	94855044	94855244	0.275000	chr3	154971000	154971200	0.355000
chr3	90091013	90091213	0.310000	chr3	154979400	154979600	0.370000
chr1	82419699	82420099	0.327500	chr3	155001600	155002000	0.360000
chr4	140946393	140946593	0.395000	chr3	15500200	15500400	0.430000
chr10	51711724	51711924	0.370000	chr3	155009000	155009200	0.375000
chr10	77454431	77454631	0.405000	chr3	155019000	155019200	0.420000
chr6	689793	689993	0.380000	chr3	155027200	155027400	0.425000
chr1	130468101	130468301	0.000000	chr3	155033200	155033400	0.330000
chr10	14452970	14453370	0.427500	chr3	155038000	155038400	0.445000
chr2	110762716	110762916	0.525000	chr3	155079800	155080000	0.720000
chr19	34537282	34537482	0.385000	chr3	155097200	155097400	0.395000
chr6	135665201	135666001	0.388750	chr3	155111000	155111800	0.435000
chr2	171836637	171837037	0.432500	chr3	155113000	155113400	0.447500
chr3	8197336	8197536	0.550000	chr3	15512200	15512400	0.555000
chr20	45481198	45481398	0.500000	chr3	155124800	155125000	0.545000
chr2	89090237	89090437	0.435000	chr3	155131200	155131400	0.460000
chr4	64314038	64314238	0.415000	chr3	15517200	15517400	0.455000
chr8	23140196	23140396	0.460000	chr3	155179600	155179800	0.495000
chr14	86475976	86476376	0.412500	chr3	15520200	15520600	0.490000
chr9	101855892	101856092	0.360000	chr3	155205000	155205200	0.365000
chr8	73598383	73598783	0.395000	chr3	155208400	155208800	0.420000
chr4	58247063	58247263	0.350000	chr3	155232600	155232800	0.475000
chr4	39285288	39285488	0.350000	chr3	155248600	155248800	0.380000
chr3	129399691	129399891	0.440000	chr3	155251800	155252000	0.460000
chr19	22179550	22179750	0.375000	chr3	155252600	155252800	0.450000
chr12	71149394	71149794	0.390000	chr3	15527000	15527400	0.522500
chr5	118797589	118797989	0.427500	chr3	155270800	155271200	0.572500
chr5	60083511	60083711	0.375000	chr3	155275200	155275400	0.450000
chr13	31062385	31062585	0.425000	chr3	155276200	155276400	0.480000
chr8	127494257	127494457	0.420000	chr3	155282800	155283000	0.475000
chr12	39906929	39907129	0.235000	chr3	155323200	155323400	0.395000
chr11	49323089	49323289	0.475000	chr3	155325600	155325800	0.530000
chr3	185544099	185544299	0.405000	chr3	155327000	155327200	0.475000
chr6	121107630	121108030	0.302500	chr3	155334800	155335200	0.412500
chr9	101519998	101520198	0.385000	chr3	155335600	155335800	0.475000
chr11	109079033	109079233	0.370000	chr3	155353000	155353200	0.365000
chr15	8760654	8760854	0.000000	chr3	15535800	15536000	0.445000
chr22	44419472	44419672	0.430000	chr3	155363400	155363600	0.465000
chr9	100919031	100919231	0.445000	chr3	155371200	155371400	0.495000
chr13	102919727	102920127	0.360000	chr3	155382400	155382800	0.432500
chr2	76419904	76420104	0.420000	chr3	155413000	155413200	0.425000
chr12	40597129	40597929	0.383750	chr3	155424200	155425000	0.432500
chr2	176455169	176455369	0.425000	chr3	155425400	155425600	0.440000
chr19	36689327	36689527	0.400000	chr3	155427000	155427200	0.475000
chrX	140250757	140250957	0.365000	chr3	155486000	155486200	0.405000
chr3	8835272	8835472	0.385000	chr3	155494400	155494600	0.380000
chrX	131421124	131421324	0.290000	chr3	155521400	155521600	0.310000
chr12	13619288	13619488	0.335000	chr3	155537200	155537400	0.275000
chr8	32039193	32039393	0.335000	chr3	155549200	155549400	0.395000
chr3	176750152	176750352	0.420000	chr3	155554000	155554200	0.470000
chr2	109602313	109602513	0.465000	chr3	155555200	155555400	0.480000
chr1	239599874	239600074	0.400000	chr3	155555800	155556000	0.415000
chr6	48151136	48151736	0.393333	chr3	15556200	15556800	0.401667
chr8	116257549	116257749	0.305000	chr3	15557600	15557800	0.380000
chr12	33739347	33739547	0.365000	chr3	155581600	155581800	0.370000
chr4	130185053	130185253	0.270000	chr3	155602000	155602200	0.395000
chr16	14208624	14208824	0.370000	chr3	155635200	155635400	0.435000
chr6	168142920	168143120	0.285000	chr3	155702000	155702200	0.335000
chr20	53937567	53937767	0.425000	chr3	155704200	155704400	0.460000
chr4	3162978	3163178	0.405000	chr3	155737800	155738000	0.415000
chr17	831272	832272	0.450000	chr3	155744200	155745200	0.633000
chr15	91865026	91865226	0.485000	chr3	155746000	155746200	0.490000
chrX	148759985	148760185	0.295000	chr3	155753200	155753400	0.345000
chr4	94951196	94951396	0.400000	chr3	155764200	155764400	0.410000
chr11	84351172	84351372	0.325000	chr3	15576600	15576800	0.335000
chr3	177516294	177516494	0.475000	chr3	155790600	155790800	0.500000
chr2	233033239	233033439	0.455000	chr3	155791400	155791600	0.535000
chr18	16091188	16091388	0.420000	chr3	155806200	155806400	0.770000
chr2	99040990	99041190	0.390000	chr3	155815200	155815400	0.435000
chr18	13020269	13020469	0.330000	chr3	155827800	155828000	0.340000
chr14	98167585	98167785	0.505000	chr3	155828600	155828800	0.520000
chr7	143050820	143051020	0.350000	chr3	155835800	155836000	0.420000
chr6	3184334	3184734	0.417500	chr3	155846200	155846600	0.422500
chr7	149256639	149256839	0.400000	chr3	155851200	155851400	0.475000
chr16	13217245	13217445	0.385000	chr3	155851800	155852000	0.410000
chr16	52702406	52702606	0.385000	chr3	155853800	155854000	0.595000
chr4	130956774	130957174	0.440000	chr3	155854400	155854800	0.600000
chrX	126250612	126250812	0.320000	chr3	155860000	155860200	0.355000
chr9	112942695	112942895	0.455000	chr3	155862600	155862800	0.470000
chr6	71149488	71149688	0.375000	chr3	155863600	155863800	0.385000
chr6	95354151	95355551	0.459286	chr3	155870400	155871800	0.742143
chr18	992123	992323	0.260000	chr3	155873000	155873200	0.395000
chr5	117178557	117178957	0.330000	chr3	155874000	155874400	0.385000
chr21	28492312	28492912	0.433333	chr3	155875000	155875600	0.496667
chr20	4735556	4735756	0.350000	chr3	155876400	155876600	0.360000
chr10	109680001	109680201	0.380000	chr3	155877600	155877800	0.460000
chr12	82604200	82605000	0.425000	chr3	155878400	155879200	0.428750
chr4	60400456	60400656	0.330000	chr3	155879600	155879800	0.410000
chr1	162698330	162698530	0.485000	chr3	155881800	155882000	0.530000
chr18	38285771	38286171	0.372500	chr3	155884600	155885000	0.375000
chr1	107295059	107295259	0.410000	chr3	155886400	155886600	0.475000
chr4	171058870	171059070	0.400000	chr3	155888400	155888600	0.460000
chr17	41925874	41926274	0.492500	chr3	155889200	155889600	0.512500
chr3	158327376	158327576	0.380000	chr3	155890000	155890200	0.410000
chr3	182765639	182766239	0.358333	chr3	155890600	155891200	0.395000
chr18	46778708	46778908	0.510000	chr3	155908200	155908400	0.545000
chr8	76130677	76130877	0.405000	chr3	155938400	155938600	0.425000
chr17	51717079	51717279	0.435000	chr3	155951000	155951200	0.460000
chr8	121788231	121788631	0.345000	chr3	155952600	155953000	0.400000
chrY	12264373	12264573	0.445000	chr3	155961800	155962000	0.480000
chr19	22635611	22635811	0.385000	chr3	155995600	155995800	0.395000
chr1	245867110	245867310	0.505000	chr3	156044000	156044200	0.560000
chr2	81884593	81884793	0.315000	chr3	156137400	156137600	0.415000
chr2	231192935	231193335	0.427500	chr3	156149000	156149400	0.452500
chr6	72472341	72472541	0.370000	chr3	156150600	156150800	0.385000
chrX	90742303	90742503	0.365000	chr3	156152000	156152200	0.530000
chr22	13999065	13999665	0.390000	chr3	156160800	156161400	0.418333
chr7	35578209	35578409	0.470000	chr3	156211800	156212000	0.510000
chr18	75565368	75565568	0.455000	chr3	156236600	156236800	0.470000
chr8	97355380	97355580	0.345000	chr3	15624200	15624400	0.345000
chr7	148333117	148333317	0.500000	chr3	15624800	15625000	0.530000
chr8	122987876	122988076	0.545000	chr3	156291800	156292000	0.555000
chr14	92859895	92860095	0.390000	chr3	156299000	156299200	0.480000
chr1	241333352	241333552	0.355000	chr3	156301000	156301200	0.405000
chr8	80635045	80635245	0.395000	chr3	15630200	15630400	0.450000
chr21	7809878	7810078	0.375000	chr3	156303400	156303600	0.450000
chr1	32473216	32473416	0.415000	chr3	15630800	15631000	0.470000
chr1	106347264	106347664	0.325000	chr3	156317400	156317800	0.370000
chr14	72069798	72069998	0.390000	chr3	156323600	156323800	0.410000
chr1	169201926	169202126	0.400000	chr3	156342200	156342400	0.440000
chr7	37540516	37540716	0.390000	chr3	156348400	156348600	0.465000
chr6	99172352	99172752	0.392500	chr3	156350800	156351200	0.435000
chr17	72786855	72787055	0.530000	chr3	15636400	15636600	0.550000
chr19	49075539	49075739	0.485000	chr3	156382600	156382800	0.535000
chr6	165403075	165403275	0.435000	chr3	156425800	156426000	0.540000
chr9	42946351	42946551	0.510000	chr3	156448400	156448600	0.520000
chr4	177018834	177019034	0.430000	chr3	156450200	156450400	0.445000
chr2	129872122	129872322	0.515000	chr3	156455800	156456000	0.525000
chr12	89350403	89350603	0.385000	chr3	156460400	156460600	0.470000
chr12	13582135	13582335	0.360000	chr3	156462000	156462200	0.405000
chr15	56935534	56935734	0.420000	chr3	156472200	156472400	0.480000
chr1	61454163	61454363	0.320000	chr3	156474600	156474800	0.400000
chrY	12603959	12604159	0.430000	chr3	156475200	156475400	0.435000
chr4	155802554	155802754	0.460000	chr3	15647800	15648000	0.530000
chrX	81436669	81436869	0.320000	chr3	156483400	156483600	0.385000
chr9	111884387	111884987	0.318333	chr3	156484000	156484600	0.401667
chr9	87118725	87118925	0.455000	chr3	15648800	15649000	0.480000
chr14	42189328	42189528	0.300000	chr3	156509800	156510000	0.355000
chr4	93993234	93993434	0.430000	chr3	156512400	156512600	0.475000
chr18	28748889	28749089	0.380000	chr3	156513800	156514000	0.405000
chrX	30566821	30567021	0.340000	chr3	156524800	156525000	0.380000
chr6	97561001	97561201	0.365000	chr3	156535200	156535400	0.465000
chr9	40860023	40860223	0.380000	chr3	156541200	156541400	0.385000
chr13	107204989	107205189	0.435000	chr3	156546000	156546200	0.470000
chr4	25576183	25577583	0.491429	chr3	156554000	156555400	0.517857
chr7	148701665	148701865	0.370000	chr3	156558400	156558600	0.430000
chr12	112278499	112279099	0.386667	chr3	156576800	156577400	0.391667
chr20	60446131	60446331	0.385000	chr3	156577800	156578000	0.415000
chrX	143787618	143787818	0.405000	chr3	156579400	156579600	0.455000
chr3	85914002	85914202	0.235000	chr3	156581200	156581400	0.345000
chr9	138295200	138295400	0.335000	chr3	156587200	156587400	0.360000
chr7	78346588	78346788	0.415000	chr3	156599600	156599800	0.480000
chr16	44721140	44721740	0.000000	chr3	156601000	156601600	0.338333
chrX	3249720	3249920	0.430000	chr3	156602400	156602600	0.400000
chr14	91857869	91858269	0.430000	chr3	156604600	156605000	0.502500
chr2	241267727	241269127	0.452143	chr3	156605600	156607000	0.491429
chr1	221712194	221712394	0.395000	chr3	156615000	156615200	0.490000
chr3	8729602	8729802	0.450000	chr3	156620400	156620600	0.495000
chr8	126435358	126435558	0.485000	chr3	156636000	156636200	0.495000
chr2	238230638	238230838	0.475000	chr3	156643200	156643400	0.550000
chr17	29030066	29030466	0.460000	chr3	156643800	156644200	0.482500
chrX	108446216	108446416	0.285000	chr3	156649800	156650000	0.330000
chr22	5613734	5613934	0.000000	chr3	156661200	156661400	0.380000
chr12	10503349	10503549	0.330000	chr3	156664800	156665000	0.335000
chr6	153386686	153386886	0.375000	chr3	156665400	156665600	0.385000
chr2	4590875	4591475	0.380000	chr3	156668200	156668800	0.415000
chr20	59186962	59189162	0.420455	chr3	156674000	156676200	0.640455
chr8	32745812	32746212	0.327500	chr3	15667600	15668000	0.382500
chr5	104156717	104156917	0.310000	chr3	156677200	156677400	0.365000
chr12	5601248	5601448	0.235000	chr3	156681200	156681400	0.405000
chr18	35924945	35925545	0.375000	chr3	156685400	156686000	0.380000
chrY	33103250	33103450	0.000000	chr3	156687000	156687200	0.325000
chr2	35105718	35105918	0.330000	chr3	156689000	156689200	0.395000
chr10	45230610	45230810	0.405000	chr3	156689600	156689800	0.425000
chr9	67550020	67550220	0.380000	chr3	156702400	156702600	0.385000
chr8	60012261	60012461	0.395000	chr3	156705800	156706000	0.355000
chr3	16215831	16216031	0.440000	chr3	156712000	156712200	0.485000
chrX	134189290	134189490	0.405000	chr3	156742000	156742200	0.495000
chr4	175599734	175599934	0.330000	chr3	156751800	156752000	0.360000
chr15	45480699	45480899	0.365000	chr3	156760400	156760600	0.410000
chr10	100630848	100631048	0.470000	chr3	156761200	156761400	0.480000
chr20	8925089	8925289	0.420000	chr3	156776000	156776200	0.445000
chr10	63905717	63906317	0.411667	chr3	156781600	156782200	0.428333
chr14	24015886	24016286	0.482500	chr3	156787000	156787400	0.487500
chr10	34357200	34357400	0.365000	chr3	156788400	156788600	0.445000
chr12	104159438	104159638	0.410000	chr3	156789200	156789400	0.475000
chr1	144548992	144549392	0.390000	chr3	156804000	156804400	0.430000
chr4	2519849	2520049	0.485000	chr3	156812600	156812800	0.495000
chr17	2122080	2122880	0.423750	chr3	156815800	156816600	0.585000
chr3	49732035	49732235	0.480000	chr3	156817000	156817200	0.750000
chr1	175201766	175201966	0.360000	chr3	156817600	156817800	0.375000
chr7	52083101	52083301	0.435000	chr3	15681800	15682000	0.440000
chr1	192893704	192893904	0.355000	chr3	156819000	156819200	0.440000
chr1	4484563	4484963	0.455000	chr3	156822000	156822400	0.492500
chr11	101200265	101200665	0.380000	chr3	156824000	156824400	0.432500
chr1	67184972	67185172	0.415000	chr3	156825600	156825800	0.435000
chr1	4111727	4111927	0.545000	chr3	156826200	156826400	0.690000
chr17	24995278	24995678	0.410000	chr3	156826800	156827200	0.427500
chr3	41624594	41625194	0.315000	chr3	15685800	15686400	0.348333
chr3	152628828	152629028	0.275000	chr3	156859600	156859800	0.320000
chr9	38171142	38171342	0.375000	chr3	156886000	156886200	0.525000
chr3	77595301	77595501	0.350000	chr3	15692000	15692200	0.475000
chr9	132713809	132714409	0.381667	chr3	156978400	156979000	0.405000
chr1	165847410	165847610	0.340000	chr3	156990200	156990400	0.390000
chr3	152535878	152536278	0.400000	chr3	157029400	157029800	0.420000
chr21	25952972	25953172	0.420000	chr3	157045600	157045800	0.540000
chr14	95482690	95482890	0.440000	chr3	157064400	157064600	0.520000
chr10	115269196	115269596	0.407500	chr3	157067000	157067400	0.457500
chr2	180482073	180482273	0.360000	chr3	157101600	157101800	0.355000
chr12	65489171	65489371	0.400000	chr3	157105400	157105600	0.525000
chrX	154057362	154057962	0.463333	chr3	157107600	157108200	0.481667
chr12	104676785	104677185	0.502500	chr3	157109600	157110000	0.550000
chr1	46288328	46288528	0.385000	chr3	157110800	157111000	0.500000
chr12	126294564	126294764	0.405000	chr3	157111600	157111800	0.530000
chr1	69265287	69265487	0.350000	chr3	157114000	157114200	0.370000
chr5	135875548	135875748	0.450000	chr3	157115400	157115600	0.470000
chr4	64893356	64893556	0.440000	chr3	157116000	157116200	0.470000
chr2	110604526	110605126	0.376667	chr3	157118000	157118600	0.425000
chr20	57045751	57045951	0.395000	chr3	157119400	157119600	0.440000
chr3	33677157	33677357	0.375000	chr3	157122200	157122400	0.435000
chr1	209030257	209030457	0.355000	chr3	157124000	157124200	0.420000
chr20	32005984	32006384	0.482500	chr3	157128400	157128800	0.520000
chr1	46043430	46043630	0.475000	chr3	157129400	157129600	0.620000
chr16	30341689	30341889	0.535000	chr3	157130600	157130800	0.570000
chr11	58870317	58870517	0.415000	chr3	157131400	157131600	0.525000
chr8	7960396	7960596	0.435000	chr3	157134800	157135000	0.490000
chr18	59570789	59570989	0.535000	chr3	157135800	157136000	0.550000
chr2	205628018	205628218	0.385000	chr3	157137600	157137800	0.405000
chr7	79450466	79451066	0.358333	chr3	157146400	157147000	0.385000
chr18	1818568	1818768	0.410000	chr3	157151800	157152000	0.435000
chr9	101361117	101361317	0.360000	chr3	157155000	157155200	0.370000
chr1	201314164	201315764	0.503750	chr3	157159400	157161000	0.614375
chr11	118153744	118153944	0.575000	chr3	157162800	157163000	0.645000
chr12	83501132	83501332	0.435000	chr3	157171000	157171200	0.510000
chrX	52543909	52544709	0.545000	chr3	157174400	157175200	0.580000
chr6	154618142	154619142	0.418000	chr3	157175800	157176800	0.438000
chr6	88652963	88653363	0.297500	chr3	157178000	157178400	0.440000
chr1	49790284	49790484	0.385000	chr3	157190600	157190800	0.385000
chr6	94500743	94500943	0.340000	chr3	157201800	157202000	0.360000
chr2	154441119	154441319	0.390000	chr3	157225200	157225400	0.310000
chr3	101630063	101630263	0.370000	chr3	157226200	157226400	0.385000
chr7	52391121	52391321	0.465000	chr3	157239200	157239400	0.550000
chr12	93760259	93760459	0.355000	chr3	157248600	157248800	0.400000
chrX	90030630	90030830	0.335000	chr3	157301000	157301200	0.435000
chr16	82857552	82857752	0.280000	chr3	15731000	15731200	0.375000
chr11	125450345	125450545	0.380000	chr3	157313200	157313400	0.405000
chr17	54640076	54640276	0.425000	chr3	157347800	157348000	0.560000
chr3	75561130	75561330	0.420000	chr3	157354400	157354600	0.450000
chr4	76995149	76995349	0.535000	chr3	15738600	15738800	0.560000
chr10	4316757	4316957	0.385000	chr3	157429800	157430000	0.395000
chr7	58552842	58553242	0.382500	chr3	15743000	15743400	0.427500
chr11	119735626	119735826	0.490000	chr3	157436600	157436800	0.530000
chr5	88536715	88536915	0.420000	chr3	157437800	157438000	0.730000
chr5	131315846	131316046	0.410000	chr3	157444400	157444600	0.415000
chr3	178074430	178074630	0.355000	chr3	157446000	157446200	0.290000
chr14	84919866	84920066	0.275000	chr3	157447200	157447400	0.355000
chr8	116847212	116847612	0.390000	chr3	157452200	157452600	0.442500
chr6	71220790	71220990	0.340000	chr3	157469600	157469800	0.375000
chr9	42894704	42894904	0.285000	chr3	157495000	157495200	0.410000
chr12	30847827	30848427	0.486667	chr3	157499400	157500000	0.526667
chr2	38615821	38616021	0.360000	chr3	157508600	157508800	0.440000
chr4	80182800	80183000	0.525000	chr3	157512600	157512800	0.545000
chr4	145087422	145087822	0.390000	chr3	15753200	15753600	0.417500
chr10	129577534	129577934	0.365000	chr3	157532600	157533000	0.385000
chr8	107225208	107225408	0.425000	chr3	157534800	157535000	0.505000
chr5	77924283	77924483	0.500000	chr3	157543200	157543400	0.670000
chr11	9842788	9842988	0.375000	chr3	15755600	15755800	0.410000
chr2	188912450	188912650	0.390000	chr3	157572600	157572800	0.425000
chr7	19639059	19639259	0.445000	chr3	157579400	157579600	0.475000
chr12	114652433	114653033	0.415000	chr3	157582000	157582600	0.451667
chr17	41359188	41359388	0.480000	chr3	157586400	157586600	0.545000
chr20	48401792	48401992	0.450000	chr3	157606600	157606800	0.525000
chr3	142550941	142551341	0.470000	chr3	157607800	157608200	0.492500
chr10	25693458	25693658	0.460000	chr3	157611200	157611400	0.525000
chr20	11172485	11172685	0.280000	chr3	157618200	157618400	0.340000
chr18	47997875	47998075	0.305000	chr3	157632800	157633000	0.300000
chr6	9376440	9376640	0.320000	chr3	15769000	15769200	0.365000
chr6	154115766	154115966	0.460000	chr3	157719000	157719200	0.485000
chr3	74701345	74701545	0.360000	chr3	15778600	15778800	0.415000
chr13	52952953	52953153	0.520000	chr3	157865400	157865600	0.585000
chrX	65335002	65335202	0.360000	chr3	157938400	157938600	0.385000
chr18	27548006	27548206	0.345000	chr3	15794400	15794600	0.370000
chr3	68381851	68382051	0.360000	chr3	15795000	15795200	0.365000
chr9	22900667	22902067	0.338571	chr3	15796000	15797400	0.325714
chr5	161054192	161054392	0.385000	chr3	15798000	15798200	0.375000
chr1	41804858	41805058	0.390000	chr3	157981800	157982000	0.415000
chr4	141684697	141684897	0.325000	chr3	15801400	15801600	0.380000
chr3	79487279	79487479	0.390000	chr3	15802200	15802400	0.415000
chr2	68955990	68956590	0.285000	chr3	15804200	15804800	0.340000
chr8	50128377	50129177	0.303750	chr3	15805400	15806200	0.311250
chr13	93023310	93023510	0.375000	chr3	15809000	15809200	0.390000
chr9	19859051	19859251	0.355000	chr3	158091600	158091800	0.450000
chr13	114118721	114119321	0.483333	chr3	158094400	158095000	0.661667
chr14	87358867	87360067	0.424167	chr3	158097200	158098400	0.520000
chr12	52944904	52945504	0.550000	chr3	158103200	158103800	0.616667
chr16	48081067	48081867	0.475000	chr3	158105200	158106000	0.688750
chr14	24890044	24890444	0.432500	chr3	158106600	158107000	0.567500
chr2	38677377	38678177	0.506250	chr3	158109600	158110400	0.527500
chr2	218496817	218497017	0.445000	chr3	158112000	158112200	0.450000
chr14	49770147	49770347	0.480000	chr3	158118200	158118400	0.505000
chr12	4948268	4948468	0.370000	chr3	158123200	158123400	0.505000
chr10	115389927	115390127	0.285000	chr3	15815800	15816000	0.310000
chrX	65780481	65780681	0.350000	chr3	158159800	158160000	0.370000
chrX	104073536	104073736	0.315000	chr3	158168200	158168400	0.360000
chr20	2930826	2931226	0.440000	chr3	158218000	158218400	0.447500
chr19	20628189	20628389	0.390000	chr3	158223000	158223200	0.425000
chrY	16040118	16040518	0.345000	chr3	158233800	158234200	0.392500
chr18	6918182	6918382	0.425000	chr3	158248400	158248600	0.295000
chr3	39632412	39632612	0.450000	chr3	158282000	158282200	0.455000
chr8	116942161	116942361	0.375000	chr3	158294800	158295000	0.415000
chr2	66086967	66087767	0.351250	chr3	158312200	158313000	0.361250
chr18	75457675	75457875	0.325000	chr3	158313400	158313600	0.330000
chr10	55571780	55571980	0.345000	chr3	158352600	158352800	0.430000
chr5	12547066	12547266	0.290000	chr3	158408200	158408400	0.335000
chr4	117948326	117948526	0.385000	chr3	158421000	158421200	0.380000
chr4	60530056	60530456	0.342500	chr3	158434400	158434800	0.320000
chr7	10967708	10967908	0.370000	chr3	158471000	158471200	0.455000
chr6	109541595	109541995	0.382500	chr3	158486200	158486600	0.410000
chr1	196134250	196134450	0.300000	chr3	158495000	158495200	0.415000
chr1	148910072	148910272	0.365000	chr3	158506600	158506800	0.380000
chr3	135527448	135527648	0.395000	chr3	158508600	158508800	0.355000
chr2	221752723	221753123	0.397500	chr3	158570000	158570400	0.462500
chr5	77874744	77874944	0.595000	chr3	158571000	158571200	0.665000
chr1	201584883	201585083	0.545000	chr3	158573800	158574000	0.560000
chr10	37716458	37716658	0.360000	chr3	15859000	15859200	0.720000
chr18	25553769	25553969	0.420000	chr3	15859800	15860000	0.755000
chr10	22371297	22371497	0.525000	chr3	15860400	15860600	0.530000
chr2	208777207	208777607	0.342500	chr3	15861200	15861600	0.380000
chr16	7791058	7791258	0.480000	chr3	158621400	158621600	0.505000
chr8	119012127	119012527	0.322500	chr3	158642000	158642400	0.465000
chrX	60413840	60414240	0.405000	chr3	158644400	158644800	0.617500
chr18	39058464	39058664	0.395000	chr3	158649800	158650000	0.485000
chr4	91474595	91474795	0.370000	chr3	158659800	158660000	0.445000
chr2	39227710	39227910	0.425000	chr3	158667600	158667800	0.530000
chr7	17052967	17053767	0.547500	chr3	158672000	158672800	0.570000
chr3	116203741	116203941	0.405000	chr3	158676000	158676200	0.540000
chr14	43044101	43044301	0.240000	chr3	158679600	158679800	0.355000
chrY	42668879	42669079	0.000000	chr3	158686000	158686200	0.260000
chr15	61144614	61144814	0.355000	chr3	158700800	158701000	0.425000
chr15	56056778	56056978	0.495000	chr3	158709800	158710000	0.530000
chr1	11072099	11072299	0.400000	chr3	158712000	158712200	0.460000
chr1	67760122	67760522	0.450000	chr3	158713200	158713600	0.482500
chr8	2973531	2973931	0.415000	chr3	158717000	158717400	0.502500
chr9	24270843	24271043	0.355000	chr3	158722200	158722400	0.330000
chr5	49224966	49225166	0.390000	chr3	158723000	158723200	0.505000
chr5	105587200	105587400	0.425000	chr3	158725400	158725600	0.475000
chr19	25443876	25444076	0.405000	chr3	158727800	158728000	0.440000
chr12	2056289	2057889	0.482500	chr3	158731600	158733200	0.658750
chr13	49530504	49530904	0.450000	chr3	158739600	158740000	0.550000
chr11	131175994	131176194	0.375000	chr3	158743800	158744000	0.395000
chr2	101609933	101610133	0.425000	chr3	158745600	158745800	0.490000
chr14	54512049	54512649	0.413333	chr3	158746800	158747400	0.465000
chr13	50290578	50290978	0.462500	chr3	158748400	158748800	0.512500
chr15	79978734	79979134	0.412500	chr3	158768400	158768800	0.535000
chr9	105213320	105213520	0.465000	chr3	158770200	158770400	0.470000
chr14	79550954	79551154	0.420000	chr3	158773400	158773600	0.500000
chr6	83779429	83779629	0.380000	chr3	158776200	158776400	0.440000
chr2	76101142	76101542	0.327500	chr3	158789600	158790000	0.342500
chr8	85425686	85425886	0.390000	chr3	158791400	158791600	0.415000
chr8	69695089	69695289	0.405000	chr3	158792800	158793000	0.425000
chr6	140195562	140195762	0.365000	chr3	158795000	158795200	0.375000
chr17	79323191	79323991	0.522500	chr3	158801800	158802600	0.633750
chr13	39723842	39724242	0.362500	chr3	158809600	158810000	0.442500
chr8	53860953	53861153	0.380000	chr3	158811000	158811200	0.400000
chr17	20111405	20111605	0.310000	chr3	158819400	158819600	0.340000
chr6	39465554	39465754	0.430000	chr3	158845800	158846000	0.435000
chr5	162340745	162340945	0.460000	chr3	158918000	158918200	0.480000
chr7	154172115	154172515	0.447500	chr3	158991000	158991400	0.552500
chr8	95417841	95418241	0.322500	chr3	15899400	15899800	0.410000
chr1	98359409	98359609	0.375000	chr3	159124000	159124200	0.465000
chr2	168376590	168376790	0.340000	chr3	159260200	159260400	0.365000
chr3	99999224	99999424	0.430000	chr3	159265800	159266000	0.435000
chr6	86349937	86350337	0.397500	chr3	159266800	159267200	0.437500
chr10	64715279	64715479	0.400000	chr3	159273200	159273400	0.430000
chr2	46289631	46289831	0.400000	chr3	159273800	159274000	0.400000
chr4	102566324	102566524	0.430000	chr3	159318600	159318800	0.530000
chr12	74391395	74391595	0.520000	chr3	159322400	159322600	0.540000
chr18	54908027	54908227	0.300000	chr3	159324000	159324200	0.400000
chr1	86506726	86506926	0.420000	chr3	15932400	15932600	0.450000
chr6	70561806	70562006	0.380000	chr3	15954000	15954200	0.400000
chr4	178460066	178460666	0.383333	chr3	159604200	159604800	0.420000
chr5	155018221	155018621	0.462500	chr3	159606600	159607000	0.472500
chr15	69061892	69062092	0.415000	chr3	15964600	15964800	0.465000
chr18	45952564	45952764	0.400000	chr3	159652600	159652800	0.435000
chr5	68996971	68997171	0.385000	chr3	159672800	159673000	0.410000
chr11	3226661	3226861	0.500000	chr3	15974800	15975000	0.565000
chr17	70936356	70936956	0.435000	chr3	159763200	159763800	0.680000
chr13	74959072	74959272	0.425000	chr3	159764200	159764400	0.685000
chr11	47354205	47354605	0.477500	chr3	159765200	159765600	0.562500
chr18	40222916	40223116	0.410000	chr3	159766600	159766800	0.425000
chr22	17752801	17753001	0.525000	chr3	159775600	159775800	0.555000
chr18	63878229	63878429	0.310000	chr3	159797000	159797200	0.330000
chr6	34454316	34454516	0.485000	chr3	159805200	159805400	0.520000
chr22	33639359	33639559	0.385000	chr3	159828600	159828800	0.410000
chr10	115039663	115039863	0.390000	chr3	159829800	159830000	0.330000
chr2	104550505	104550705	0.425000	chr3	159831000	159831200	0.455000
chr4	86782314	86782514	0.295000	chr3	159832200	159832400	0.460000
chr5	103392401	103392801	0.420000	chr3	159839800	159840200	0.595000
chrX	37407330	37407530	0.390000	chr3	159844400	159844600	0.400000
chr4	3273389	3273589	0.330000	chr3	159847400	159847600	0.370000
chr2	233951175	233951375	0.385000	chr3	159850600	159850800	0.510000
chr3	139228793	139229393	0.406667	chr3	159854600	159855200	0.421667
chr2	97144579	97145179	0.390000	chr3	159856600	159857200	0.488333
chr14	62234613	62234813	0.420000	chr3	159859600	159859800	0.445000
chr20	44355244	44355444	0.490000	chr3	159860800	159861000	0.515000
chr5	8136939	8137139	0.390000	chr3	159872400	159872600	0.440000
chr4	144573681	144573881	0.335000	chr3	159879200	159879400	0.300000
chr5	123136744	123136944	0.485000	chr3	159883400	159883600	0.545000
chr17	17440331	17440531	0.485000	chr3	159884800	159885000	0.495000
chr15	79251159	79251359	0.295000	chr3	159888000	159888200	0.340000
chr5	105006791	105007191	0.350000	chr3	159902600	159903000	0.427500
chr2	79590313	79590713	0.307500	chr3	159904400	159904800	0.375000
chr4	145934797	145934997	0.355000	chr3	159908000	159908200	0.400000
chr20	3719045	3719245	0.465000	chr3	159911400	159911600	0.475000
chr2	115269281	115269481	0.370000	chr3	159920000	159920200	0.375000
chr4	36651527	36652127	0.388333	chr3	159922600	159923200	0.441667
chr9	67055450	67055650	0.490000	chr3	159924000	159924200	0.500000
chr12	61417043	61417443	0.362500	chr3	159928600	159929000	0.435000
chrX	30688718	30688918	0.395000	chr3	159929600	159929800	0.410000
chrX	111111928	111112128	0.385000	chr3	159938800	159939000	0.390000
chr2	235935062	235935862	0.408750	chr3	159941200	159942000	0.415000
chr6	120276495	120276895	0.272500	chr3	159944800	159945200	0.355000
chr7	65180896	65181096	0.355000	chr3	159948600	159948800	0.445000
chr1	54421479	54421679	0.415000	chr3	159950600	159950800	0.435000
chr17	13492288	13492488	0.385000	chr3	159953400	159953600	0.405000
chr1	195799614	195799814	0.440000	chr3	15996200	15996400	0.495000
chr7	158841049	158841249	0.320000	chr3	159977400	159977600	0.425000
chr11	114633564	114633764	0.455000	chr3	159978400	159978600	0.480000
chr7	89862385	89862585	0.395000	chr3	159987200	159987400	0.430000
chr13	51110291	51110891	0.450000	chr3	159988600	159989200	0.655000
chr3	88583487	88583687	0.390000	chr3	159990400	159990600	0.405000
chrY	31638841	31639241	0.000000	chr3	160000	160400	0.345000
chr8	74644516	74644716	0.465000	chr3	160003600	160003800	0.570000
chr1	94690757	94690957	0.415000	chr3	160006600	160006800	0.475000
chr3	119872473	119872673	0.375000	chr3	160012200	160012400	0.390000
chr3	64527833	64528033	0.425000	chr3	160027800	160028000	0.440000
chr6	137584095	137584295	0.455000	chr3	160032400	160032600	0.465000
chr2	30191609	30191809	0.545000	chr3	160039000	160039200	0.700000
chr4	171305702	171305902	0.360000	chr3	160041600	160041800	0.435000
chrX	104257327	104257527	0.420000	chr3	160044200	160044400	0.405000
chr17	68938599	68938799	0.310000	chr3	160057400	160057600	0.380000
chr1	100906379	100906579	0.515000	chr3	160065400	160065600	0.545000
chr12	103265171	103265371	0.410000	chr3	160070000	160070200	0.455000
chr1	69644790	69644990	0.285000	chr3	160099400	160099600	0.365000
chr2	53166723	53166923	0.460000	chr3	160106000	160106200	0.465000
chr5	91400049	91400249	0.395000	chr3	160107600	160107800	0.495000
chr8	14381390	14381990	0.431667	chr3	160114400	160115000	0.530000
chr16	73743905	73744105	0.435000	chr3	160124000	160124200	0.490000
chr6	70932462	70932862	0.320000	chr3	160125400	160125800	0.362500
chr5	46307690	46307890	0.350000	chr3	160129600	160129800	0.395000
chr8	68057681	68057881	0.460000	chr3	160130200	160130400	0.470000
chrX	111307767	111307967	0.445000	chr3	160133800	160134000	0.540000
chr1	197953793	197953993	0.405000	chr3	160135000	160135200	0.425000
chr2	199711096	199711296	0.435000	chr3	160136000	160136200	0.510000
chrX	89994883	89995283	0.387500	chr3	160140800	160141200	0.430000
chr11	8815902	8816102	0.335000	chr3	160171800	160172000	0.375000
chr3	91020447	91020647	0.385000	chr3	160173600	160173800	0.490000
chr2	68429736	68429936	0.425000	chr3	160179200	160179400	0.445000
chr6	161426031	161426231	0.455000	chr3	160180600	160180800	0.475000
chr1	63189499	63189699	0.285000	chr3	160183400	160183600	0.370000
chr20	20522771	20522971	0.310000	chr3	160184800	160185000	0.340000
chr5	105151029	105151429	0.332500	chr3	160210800	160211200	0.407500
chr8	1212660	1212860	0.400000	chr3	160224400	160224600	0.485000
chr1	209696683	209698083	0.440000	chr3	160225400	160226800	0.713571
chr3	45564150	45564350	0.405000	chr3	160240800	160241000	0.495000
chr11	50788802	50789002	0.380000	chr3	160253200	160253400	0.420000
chr2	170946352	170946752	0.362500	chr3	160326200	160326600	0.342500
chr6	51865801	51866001	0.390000	chr3	160331200	160331400	0.405000
chr5	50486680	50487080	0.345000	chr3	160368800	160369200	0.320000
chr12	75057772	75058172	0.285000	chr3	160369800	160370200	0.290000
chr4	25538434	25538634	0.480000	chr3	160373800	160374000	0.490000
chr18	42001323	42001523	0.380000	chr3	160378400	160378600	0.410000
chr9	63059248	63059448	0.300000	chr3	160381600	160381800	0.355000
chr7	62150999	62151799	0.366250	chr3	160393400	160394200	0.371250
chr5	25920494	25920694	0.350000	chr3	160395400	160395600	0.430000
chr2	128546972	128547172	0.490000	chr3	160399200	160399400	0.565000
chr7	128430355	128432555	0.504545	chr3	160399800	160402000	0.538636
chr7	123362920	123363120	0.280000	chr3	160403200	160403400	0.365000
chr18	28398391	28398591	0.350000	chr3	160410000	160410200	0.440000
chr1	166792997	166793197	0.380000	chr3	160413800	160414000	0.390000
chr15	58515467	58515667	0.340000	chr3	160415600	160415800	0.370000
chr4	35023278	35023878	0.295000	chr3	160434000	160434600	0.368333
chr16	54352348	54352748	0.422500	chr3	160435000	160435400	0.445000
chr2	80445317	80446317	0.417000	chr3	160435800	160436800	0.429000
chr7	113444419	113444619	0.395000	chr3	160437200	160437400	0.495000
chr6	127279315	127279515	0.390000	chr3	160444600	160444800	0.465000
chr22	22589385	22589585	0.475000	chr3	160445800	160446000	0.485000
chr10	20533507	20533907	0.482500	chr3	160446600	160447000	0.542500
chr18	41155691	41155891	0.370000	chr3	160447800	160448000	0.310000
chr16	29226163	29227563	0.495714	chr3	160448600	160450000	0.500000
chr8	96078955	96079155	0.400000	chr3	160459600	160459800	0.485000
chr22	19209147	19209347	0.425000	chr3	160477800	160478000	0.535000
chr12	131993451	131993651	0.435000	chr3	16048800	16049000	0.455000
chr13	39772710	39772910	0.495000	chr3	16051000	16051200	0.500000
chr17	56379964	56380164	0.320000	chr3	160532600	160532800	0.355000
chr2	239637439	239637639	0.340000	chr3	160537800	160538000	0.435000
chr10	45644528	45645128	0.385000	chr3	160538600	160539200	0.420000
chr10	87433220	87433620	0.395000	chr3	160561200	160561600	0.345000
chr7	54715768	54715968	0.320000	chr3	160562400	160562600	0.315000
chr18	23920904	23922704	0.391111	chr3	160564200	160566000	0.648889
chr10	93963900	93964100	0.285000	chr3	160570400	160570600	0.345000
chr11	53689408	53689608	0.395000	chr3	160671400	160671600	0.415000
chr2	120538362	120538762	0.370000	chr3	160707400	160707800	0.372500
chr1	177839218	177839418	0.485000	chr3	160720400	160720600	0.510000
chr4	14488087	14488287	0.350000	chr3	160726000	160726200	0.370000
chr6	126552607	126552807	0.270000	chr3	160747600	160747800	0.280000
chr8	39344282	39344482	0.450000	chr3	160754400	160754600	0.500000
chr1	19423509	19424909	0.491429	chr3	160755000	160756400	0.681429
chr2	38696615	38697015	0.477500	chr3	160757200	160757600	0.570000
chr3	188514983	188515183	0.400000	chr3	160780400	160780600	0.430000
chr5	36759450	36759650	0.405000	chr3	160801800	160802000	0.410000
chr4	81733220	81733420	0.400000	chr3	160837600	160837800	0.480000
chr7	113954936	113955336	0.492500	chr3	160885800	160886200	0.597500
chr5	163965125	163965325	0.285000	chr3	160921200	160921400	0.365000
chr12	114204399	114204799	0.397500	chr3	160949400	160949800	0.435000
chr7	57843114	57843314	0.330000	chr3	160957000	160957200	0.360000
chr7	127836483	127836883	0.295000	chr3	160973000	160973400	0.345000
chr4	31673931	31674131	0.320000	chr3	160977800	160978000	0.345000
chr16	72187015	72187815	0.401250	chr3	160980800	160981600	0.411250
chr3	94785906	94786106	0.370000	chr3	160982600	160982800	0.385000
chr2	149839243	149839443	0.455000	chr3	160986200	160986400	0.510000
chr7	19894855	19895055	0.295000	chr3	161035200	161035400	0.405000
chr4	134595745	134595945	0.310000	chr3	161035800	161036000	0.370000
chr1	114538641	114538841	0.435000	chr3	161051000	161051200	0.460000
chr21	2410678	2410878	0.000000	chr3	161070000	161070200	0.450000
chr11	58834666	58834866	0.415000	chr3	161081800	161082000	0.470000
chr10	39384299	39384499	0.370000	chr3	161101600	161101800	0.420000
chr6	44072605	44072805	0.635000	chr3	161105200	161105400	0.765000
chr22	13337199	13337399	0.420000	chr3	161149600	161149800	0.440000
chr11	121028900	121029100	0.415000	chr3	161209000	161209200	0.540000
chr3	54887156	54887356	0.500000	chr3	161221200	161221400	0.615000
chr20	11637380	11637580	0.385000	chr3	161222000	161222200	0.465000
chr4	24159897	24160097	0.440000	chr3	161223000	161223200	0.485000
chr2	28918058	28918258	0.335000	chr3	161224200	161224400	0.370000
chr15	44413277	44413477	0.325000	chr3	161253800	161254000	0.400000
chr9	78104760	78104960	0.400000	chr3	161255000	161255200	0.470000
chr21	21077656	21077856	0.245000	chr3	161255600	161255800	0.340000
chr18	20315393	20315593	0.420000	chr3	161274800	161275000	0.430000
chr9	41672054	41672254	0.470000	chr3	161276000	161276200	0.555000
chr7	60020500	60020900	0.400000	chr3	161282400	161282800	0.470000
chr3	120109047	120109647	0.443333	chr3	161310800	161311400	0.450000
chr13	80751740	80751940	0.385000	chr3	161316400	161316600	0.400000
chr11	121531593	121531793	0.420000	chr3	161333800	161334000	0.545000
chr11	96334427	96334627	0.415000	chr3	161350000	161350200	0.420000
chr6	42012086	42012286	0.415000	chr3	161367800	161368000	0.440000
chr17	6449141	6450341	0.563333	chr3	161371800	161373000	0.616667
chr16	74475138	74475338	0.320000	chr3	161388800	161389000	0.365000
chr5	158684067	158684267	0.410000	chr3	161389800	161390000	0.455000
chr11	79780428	79780628	0.425000	chr3	161395200	161395400	0.450000
chrX	115184592	115184992	0.350000	chr3	161406600	161407000	0.410000
chr1	112556946	112557146	0.250000	chr3	161409200	161409400	0.375000
chr13	77234658	77234858	0.205000	chr3	161424000	161424200	0.355000
chr11	46993569	46993769	0.395000	chr3	161488400	161488600	0.445000
chr3	35283027	35283227	0.400000	chr3	161489600	161489800	0.310000
chr10	103302357	103302557	0.495000	chr3	16151200	16151400	0.510000
chr8	24632972	24633172	0.450000	chr3	161560400	161560600	0.490000
chr4	168664429	168664829	0.370000	chr3	161658400	161658800	0.410000
chr4	117370714	117370914	0.340000	chr3	161682800	161683000	0.345000
chr11	48668912	48669112	0.375000	chr3	161717800	161718000	0.360000
chr9	95866000	95866600	0.376667	chr3	161737200	161737800	0.381667
chr5	25868004	25868204	0.340000	chr3	161745800	161746000	0.355000
chr2	112834121	112834321	0.365000	chr3	161770600	161770800	0.440000
chr2	112249040	112249440	0.477500	chr3	16181400	16181800	0.565000
chr11	101585056	101585256	0.490000	chr3	161838000	161838200	0.530000
chr8	136198694	136198894	0.405000	chr3	161852000	161852200	0.510000
chr12	92267903	92268103	0.415000	chr3	161854200	161854400	0.500000
chr5	91471627	91471827	0.390000	chr3	161914800	161915000	0.450000
chr4	172429403	172429603	0.425000	chr3	161940000	161940200	0.470000
chr3	12274754	12274954	0.475000	chr3	161944000	161944200	0.490000
chr16	42282248	42282448	0.000000	chr3	161946800	161947000	0.325000
chr4	122868363	122868763	0.397500	chr3	16200000	16200400	0.460000
chr1	214582056	214582456	0.440000	chr3	162134600	162135000	0.457500
chr12	107034654	107034854	0.330000	chr3	16229800	16230000	0.395000
chrX	103941210	103941410	0.320000	chr3	162315400	162315600	0.315000
chr1	55364610	55364810	0.305000	chr3	162338600	162338800	0.340000
chr4	116874659	116874859	0.365000	chr3	162353600	162353800	0.445000
chr5	28336628	28336828	0.355000	chr3	16240200	16240400	0.360000
chr7	102660503	102660703	0.515000	chr3	16247400	16247600	0.525000
chr8	85968640	85968840	0.420000	chr3	16249400	16249600	0.465000
chr16	35427014	35427214	0.435000	chr3	16253600	16253800	0.495000
chr2	151600405	151601005	0.456667	chr3	16264600	16265200	0.610000
chr3	180836172	180836372	0.390000	chr3	16265800	16266000	0.410000
chr1	15280742	15280942	0.395000	chr3	16266800	16267000	0.435000
chr9	43374957	43375157	0.370000	chr3	16267400	16267600	0.450000
chr5	89081261	89081461	0.335000	chr3	162780400	162780600	0.425000
chr20	51166626	51166826	0.345000	chr3	16286200	16286400	0.440000
chrX	129173829	129174029	0.340000	chr3	16286800	16287000	0.365000
chr2	170884446	170884646	0.515000	chr3	16288800	16289000	0.550000
chr3	66240946	66241346	0.422500	chr3	16289400	16289800	0.425000
chr15	53562066	53562866	0.341250	chr3	16290400	16291200	0.365000
chr11	35899616	35899816	0.390000	chr3	16300400	16300600	0.395000
chr22	35239254	35239854	0.371667	chr3	16301200	16301800	0.440000
chr10	20147688	20147888	0.425000	chr3	16303200	16303400	0.435000
chr12	5843630	5844430	0.448750	chr3	16304600	16305400	0.497500
chr8	53020365	53020565	0.375000	chr3	16309600	16309800	0.465000
chr1	6838959	6839159	0.500000	chr3	16312000	16312200	0.525000
chr15	66694320	66694520	0.425000	chr3	16313200	16313400	0.525000
chr6	52272706	52272906	0.395000	chr3	16315000	16315200	0.420000
chrX	109016318	109016518	0.365000	chr3	16316000	16316200	0.385000
chr6	166344757	166345357	0.468333	chr3	16319400	16320000	0.485000
chrY	1829194	1829394	0.390000	chr3	16337800	16338000	0.510000
chr16	27743227	27743427	0.395000	chr3	16338400	16338600	0.460000
chr7	7203208	7203408	0.365000	chr3	16339200	16339400	0.470000
chr9	13679507	13679707	0.410000	chr3	16345400	16345600	0.485000
chr8	63237328	63237728	0.457500	chr3	163490200	163490600	0.535000
chr7	55216558	55216758	0.330000	chr3	163493000	163493200	0.360000
chr13	30123744	30124144	0.542500	chr3	163498800	163499200	0.670000
chr9	114625258	114625658	0.427500	chr3	163499600	163500000	0.490000
chr2	119091116	119091516	0.472500	chr3	163500600	163501000	0.495000
chr1	109732288	109732488	0.455000	chr3	163501400	163501600	0.490000
chr10	130117882	130118082	0.365000	chr3	16350400	16350600	0.350000
chr7	135230605	135231205	0.455000	chr3	163552200	163552800	0.695000
chr10	111506260	111506460	0.420000	chr3	163560600	163560800	0.440000
chr17	33610817	33611017	0.490000	chr3	16364400	16364600	0.500000
chr11	58526464	58526664	0.350000	chr3	163667600	163667800	0.420000
chr11	71274453	71274653	0.365000	chr3	16371400	16371600	0.400000
chr17	8083577	8083777	0.455000	chr3	16372600	16372800	0.490000
chr10	120189738	120189938	0.505000	chr3	16374800	16375000	0.620000
chr18	25264775	25264975	0.405000	chr3	16377200	16377400	0.485000
chr3	131376548	131376748	0.405000	chr3	16395400	16395600	0.475000
chr2	79865723	79865923	0.535000	chr3	16399600	16399800	0.545000
chr11	101759075	101759275	0.355000	chr3	16402600	16402800	0.365000
chr6	64856604	64856804	0.265000	chr3	164174200	164174400	0.320000
chr9	15353956	15354156	0.470000	chr3	16431200	16431400	0.510000
chr12	42765705	42765905	0.400000	chr3	16433600	16433800	0.470000
chrX	71892600	71892800	0.450000	chr3	16437800	16438000	0.470000
chr3	168654183	168654383	0.300000	chr3	164459800	164460000	0.425000
chr4	160188812	160189012	0.370000	chr3	16462800	16463000	0.410000
chr10	34303761	34304161	0.515000	chr3	16467400	16467800	0.527500
chr3	73750872	73751272	0.402500	chr3	16468400	16468800	0.402500
chr9	88360108	88360308	0.410000	chr3	16474200	16474400	0.500000
chr15	46044677	46044877	0.335000	chr3	16481400	16481600	0.360000
chr14	18918403	18918603	0.445000	chr3	16482800	16483000	0.585000
chr14	38718959	38719159	0.425000	chr3	16483400	16483600	0.450000
chr16	38523926	38524126	0.000000	chr3	16494200	16494400	0.345000
chr1	115083966	115084166	0.430000	chr3	16495000	16495200	0.440000
chr3	191142080	191142280	0.310000	chr3	16496000	16496200	0.370000
chr6	128657876	128658076	0.345000	chr3	16498200	16498400	0.400000
chr8	80051449	80051649	0.380000	chr3	16504400	16504600	0.420000
chr11	78855203	78855403	0.395000	chr3	16508800	16509000	0.400000
chr14	45953676	45953876	0.400000	chr3	16510200	16510400	0.440000
chr1	886724	887324	0.495000	chr3	16512000	16512600	0.521667
chr17	72136771	72137571	0.475000	chr3	16513000	16513800	0.693750
chr2	94746928	94747128	0.310000	chr3	16516000	16516200	0.505000
chr11	14366155	14366355	0.465000	chr3	16516800	16517000	0.600000
chr10	35319102	35319302	0.465000	chr3	165185800	165186000	0.485000
chr9	75042858	75043258	0.480000	chr3	165206800	165207200	0.490000
chr8	101954579	101954779	0.470000	chr3	16523000	16523200	0.485000
chrX	139769085	139769285	0.320000	chr3	16523800	16524000	0.375000
chrX	4417044	4417444	0.365000	chr3	165254800	165255200	0.390000
chr11	64880721	64880921	0.440000	chr3	16528600	16528800	0.515000
chr17	71226707	71226907	0.460000	chr3	16536200	16536400	0.505000
chr2	41244042	41244242	0.375000	chr3	16546400	16546600	0.510000
chrX	106357352	106357752	0.412500	chr3	16550800	16551200	0.440000
chr4	95968894	95969294	0.450000	chr3	16559800	16560200	0.502500
chr15	95558991	95559191	0.300000	chr3	165643000	165643200	0.355000
chr4	170167893	170168093	0.430000	chr3	165896000	165896200	0.465000
chr13	45229480	45229680	0.350000	chr3	16590000	16590200	0.360000
chr9	18177977	18178977	0.548000	chr3	165918000	165919000	0.633000
chr13	59488581	59489181	0.361667	chr3	165919400	165920000	0.381667
chr15	62676402	62677002	0.465000	chr3	165921000	165921600	0.506667
chr11	38119806	38120006	0.330000	chr3	16601400	16601600	0.360000
chr9	75996155	75996355	0.315000	chr3	166159800	166160000	0.360000
chr10	56870239	56870439	0.330000	chr3	166209800	166210000	0.375000
chr2	210028672	210028872	0.325000	chr3	166223200	166223400	0.375000
chr8	28953950	28954350	0.315000	chr3	166361000	166361400	0.352500
chr3	185448527	185448727	0.330000	chr3	166368000	166368200	0.440000
chr3	100009845	100010045	0.345000	chr3	166406000	166406200	0.375000
chr13	49278633	49278833	0.445000	chr3	166426000	166426200	0.485000
chr9	31016518	31016718	0.415000	chr3	166878000	166878200	0.420000
chr2	141479117	141479717	0.411667	chr3	16697600	16698200	0.428333
chr11	30657693	30657893	0.400000	chr3	16705000	16705200	0.415000
chr1	215773585	215773785	0.470000	chr3	16707400	16707600	0.530000
chr4	116788095	116788295	0.325000	chr3	167147000	167147200	0.345000
chr13	97775454	97775654	0.345000	chr3	167148200	167148400	0.405000
chr4	30585688	30585888	0.375000	chr3	167162200	167162400	0.440000
chr11	117406132	117406332	0.455000	chr3	167380200	167380400	0.625000
chr5	113835680	113835880	0.400000	chr3	167407000	167407200	0.425000
chr7	89707267	89707467	0.330000	chr3	167481600	167481800	0.410000
chr2	53529822	53530222	0.377500	chr3	167484600	167485000	0.367500
chr5	31848988	31849188	0.470000	chr3	167493400	167493600	0.505000
chr14	57960616	57960816	0.405000	chr3	167502400	167502600	0.450000
chr8	102585085	102585485	0.425000	chr3	167520800	167521200	0.442500
chr12	16063192	16063392	0.340000	chr3	167650600	167650800	0.355000
chr1	201265458	201265658	0.315000	chr3	167653800	167654000	0.385000
chr13	95588466	95588666	0.345000	chr3	167668800	167669000	0.380000
chr15	22308104	22308304	0.310000	chr3	167684600	167684800	0.350000
chr2	126926832	126927032	0.405000	chr3	167691400	167691600	0.410000
chr3	13200155	13200355	0.440000	chr3	167709800	167710000	0.480000
chrX	117687732	117687932	0.420000	chr3	167710600	167710800	0.520000
chr17	49630918	49631118	0.335000	chr3	167718800	167719000	0.350000
chr3	107688516	107688716	0.330000	chr3	167722600	167722800	0.410000
chr15	84052051	84052251	0.495000	chr3	167723200	167723400	0.500000
chrX	15106072	15106272	0.420000	chr3	167724000	167724200	0.440000
chr13	18879943	18880143	0.345000	chr3	167726000	167726200	0.420000
chr11	104122574	104122774	0.330000	chr3	167726800	167727000	0.390000
chr10	5700876	5701276	0.370000	chr3	167728600	167729000	0.385000
chr15	9548069	9549069	0.000000	chr3	167729800	167730800	0.302000
chr2	172554134	172554334	0.430000	chr3	167731800	167732000	0.485000
chrX	42663966	42664566	0.320000	chr3	167732400	167733000	0.356667
chr17	17881060	17882260	0.517500	chr3	167734600	167735800	0.638333
chrX	10681786	10681986	0.320000	chr3	167737200	167737400	0.355000
chr7	62121975	62122975	0.356000	chr3	167739400	167740400	0.370000
chr11	8729020	8729220	0.420000	chr3	167741000	167741200	0.455000
chrX	52251765	52251965	0.410000	chr3	167747200	167747400	0.430000
chr6	74063339	74063539	0.360000	chr3	167750400	167750600	0.395000
chr1	133879914	133880114	0.000000	chr3	167754200	167754400	0.395000
chr18	3834912	3835112	0.330000	chr3	167798600	167798800	0.350000
chr10	51966906	51967506	0.428333	chr3	167814600	167815200	0.436667
chr12	44407686	44407886	0.385000	chr3	167829200	167829400	0.410000
chr5	32573009	32573209	0.385000	chr3	167830200	167830400	0.415000
chr13	68882183	68882383	0.210000	chr3	167844000	167844200	0.325000
chr3	72303344	72303544	0.305000	chr3	167861800	167862000	0.370000
chr8	108703572	108703772	0.425000	chr3	167864600	167864800	0.440000
chr12	99501830	99502230	0.332500	chr3	167866400	167866800	0.352500
chr22	19676333	19676533	0.385000	chr3	167876600	167876800	0.440000
chr5	93963349	93963549	0.290000	chr3	167882200	167882400	0.320000
chr9	34144563	34144763	0.445000	chr3	16788800	16789000	0.480000
chr9	87380146	87380346	0.395000	chr3	16789400	16789600	0.505000
chr7	41867836	41868036	0.400000	chr3	167899200	167899400	0.405000
chr2	216149509	216149709	0.385000	chr3	167913400	167913600	0.390000
chr11	110960263	110960663	0.392500	chr3	167928000	167928400	0.450000
chr4	127251912	127252112	0.255000	chr3	167937600	167937800	0.315000
chr16	56619701	56619901	0.365000	chr3	167940800	167941000	0.415000
chr1	188374062	188374262	0.445000	chr3	167941800	167942000	0.465000
chr1	3908193	3908393	0.390000	chr3	16797000	16797200	0.395000
chr16	6316996	6317196	0.410000	chr3	167972600	167972800	0.420000
chrX	54053183	54053383	0.475000	chr3	167978200	167978400	0.535000
chr15	62143068	62143468	0.350000	chr3	168003000	168003400	0.470000
chr10	67477193	67477393	0.580000	chr3	168011400	168011600	0.620000
chr22	28476521	28476721	0.350000	chr3	16801200	16801400	0.330000
chr1	184495822	184496022	0.425000	chr3	16801800	16802000	0.435000
chr14	102338189	102338389	0.430000	chr3	168024600	168024800	0.445000
chr1	74947777	74947977	0.435000	chr3	16802600	16802800	0.440000
chr4	173965726	173966126	0.357500	chr3	168034200	168034600	0.382500
chr9	71499421	71499821	0.425000	chr3	168036600	168037000	0.435000
chr5	19385961	19386161	0.280000	chr3	168040800	168041000	0.365000
chr6	129241951	129242151	0.400000	chr3	168046400	168046600	0.445000
chr9	44114659	44114859	0.340000	chr3	168047200	168047400	0.355000
chr13	84624015	84624615	0.320000	chr3	168061400	168062000	0.371667
chr10	108545469	108545669	0.365000	chr3	168086800	168087000	0.420000
chr12	95766729	95766929	0.430000	chr3	168088400	168088600	0.440000
chr8	35025296	35025496	0.330000	chr3	168089400	168089600	0.355000
chr20	5879213	5879413	0.435000	chr3	168092000	168092200	0.440000
chr2	117550450	117550650	0.375000	chr3	168092600	168092800	0.405000
chr3	80388392	80388592	0.415000	chr3	168093400	168093600	0.455000
chr9	136792451	136792851	0.592500	chr3	168094800	168095200	0.610000
chr6	40379261	40380261	0.468000	chr3	168095600	168096600	0.633000
chr2	99743516	99743716	0.385000	chr3	16811000	16811200	0.435000
chrX	24681424	24681624	0.260000	chr3	168114000	168114200	0.415000
chr9	131368985	131369185	0.440000	chr3	168116400	168116600	0.495000
chr2	201306199	201306599	0.392500	chr3	168117200	168117600	0.397500
chr18	2498648	2498848	0.450000	chr3	168118000	168118200	0.480000
chr7	53560526	53560726	0.460000	chr3	168121600	168121800	0.465000
chr3	143931384	143931784	0.402500	chr3	168141600	168142000	0.460000
chr1	149787918	149788118	0.425000	chr3	168154200	168154400	0.435000
chr8	141080020	141080220	0.495000	chr3	168155400	168155600	0.505000
chr1	65119011	65119211	0.410000	chr3	168156600	168156800	0.430000
chr14	32586273	32586473	0.460000	chr3	168157400	168157600	0.465000
chr2	45680494	45680694	0.410000	chr3	168162800	168163000	0.465000
chr3	38333614	38333814	0.345000	chr3	168165800	168166000	0.355000
chr6	19059597	19059797	0.320000	chr3	168168800	168169000	0.370000
chr9	120370560	120370960	0.345000	chr3	16818200	16818600	0.425000
chr11	75027727	75027927	0.380000	chr3	168214000	168214200	0.415000
chr6	91594308	91594508	0.405000	chr3	16824200	16824400	0.455000
chr4	128492054	128492254	0.435000	chr3	168248800	168249000	0.605000
chr6	167324849	167325449	0.608333	chr3	168249600	168250200	0.730000
chr8	28944336	28944536	0.350000	chr3	168250600	168250800	0.455000
chr16	47649962	47650162	0.420000	chr3	16828800	16829000	0.480000
chr1	37103330	37103530	0.390000	chr3	168325800	168326000	0.440000
chr6	93698366	93698566	0.400000	chr3	168336400	168336600	0.405000
chr1	45645055	45645255	0.370000	chr3	168338200	168338400	0.405000
chr12	97754251	97754451	0.440000	chr3	168371800	168372000	0.480000
chr5	28681920	28682320	0.335000	chr3	16838600	16839000	0.425000
chrX	68062950	68063150	0.445000	chr3	16840000	16840200	0.480000
chr7	106030479	106031479	0.453000	chr3	16841800	16842800	0.462000
chr13	100836452	100836652	0.350000	chr3	168428000	168428200	0.360000
chr4	117369711	117369911	0.315000	chr3	16844800	16845000	0.345000
chr4	58310808	58311008	0.330000	chr3	168466000	168466200	0.400000
chr3	185382809	185383209	0.407500	chr3	168467200	168467600	0.425000
chr6	135792968	135793168	0.410000	chr3	16846800	16847000	0.425000
chr22	16093571	16093971	0.385000	chr3	168470400	168470800	0.342500
chr4	81680727	81680927	0.370000	chr3	168475800	168476000	0.385000
chr8	107285427	107285827	0.370000	chr3	168476600	168477000	0.425000
chr10	125235667	125236267	0.398333	chr3	16849400	16850000	0.418333
chr1	73376677	73376877	0.360000	chr3	168570800	168571000	0.360000
chr7	22863421	22863621	0.415000	chr3	168582000	168582200	0.445000
chr2	39272122	39272322	0.330000	chr3	168596600	168596800	0.365000
chr9	81854155	81854955	0.385000	chr3	168612800	168613600	0.403750
chr8	7364330	7364530	0.265000	chr3	168621000	168621200	0.460000
chr14	95126452	95126852	0.287500	chr3	168645200	168645600	0.397500
chr17	73228808	73229008	0.485000	chr3	16866800	16867000	0.515000
chr20	62917181	62917381	0.460000	chr3	168671200	168671400	0.470000
chr3	182142456	182142856	0.302500	chr3	16869600	16870000	0.310000
chr15	25593810	25594010	0.345000	chr3	168715000	168715200	0.395000
chr4	108397631	108397831	0.405000	chr3	16876200	16876400	0.410000
chr9	87539502	87539702	0.525000	chr3	16884200	16884400	0.760000
chr5	120171884	120172084	0.325000	chr3	168847400	168847600	0.350000
chr7	91550162	91550362	0.480000	chr3	16884800	16885000	0.610000
chr12	91405422	91405822	0.407500	chr3	16885400	16885800	0.497500
chr4	89014353	89014553	0.355000	chr3	168859400	168859600	0.365000
chr16	43402367	43402567	0.000000	chr3	16886400	16886600	0.385000
chr16	11562451	11562651	0.440000	chr3	168876400	168876600	0.470000
chr7	58347296	58347496	0.360000	chr3	168878200	168878400	0.370000
chr7	21538026	21538426	0.427500	chr3	16889200	16889600	0.465000
chr8	60936977	60937377	0.450000	chr3	16890600	16891000	0.427500
chr12	22483547	22483747	0.330000	chr3	16893600	16893800	0.290000
chr7	36799521	36799721	0.495000	chr3	16897600	16897800	0.515000
chr9	23804566	23804966	0.367500	chr3	168990200	168990600	0.390000
chr8	29640939	29641139	0.425000	chr3	168996800	168997000	0.425000
chr14	95531333	95531533	0.380000	chr3	16900800	16901000	0.405000
chr7	142729266	142729466	0.345000	chr3	169040200	169040400	0.350000
chrY	39526173	39526373	0.000000	chr3	169041800	169042000	0.300000
chr15	57520403	57520603	0.415000	chr3	16904800	16905000	0.430000
chr8	96421444	96421644	0.400000	chr3	169054600	169054800	0.455000
chr5	110312910	110313510	0.331667	chr3	16906800	16907400	0.353333
chr11	134673548	134674148	0.311667	chr3	16908600	16909200	0.378333
chr2	71989055	71989255	0.310000	chr3	169104600	169104800	0.360000
chr8	127778252	127778852	0.301667	chr3	169105200	169105800	0.335000
chr6	21705860	21706060	0.305000	chr3	16912600	16912800	0.360000
chr9	52243928	52244128	0.000000	chr3	169139200	169139400	0.365000
chrX	110114025	110114225	0.395000	chr3	169143600	169143800	0.410000
chr11	86437418	86438618	0.315000	chr3	169144600	169145800	0.340000
chr12	106083831	106084031	0.475000	chr3	169146400	169146600	0.630000
chr8	11843518	11843718	0.500000	chr3	169147400	169147600	0.550000
chr4	151596159	151596359	0.400000	chr3	169148600	169148800	0.420000
chr2	161061383	161061583	0.520000	chr3	169149400	169149600	0.645000
chr10	58028846	58029046	0.375000	chr3	169153800	169154000	0.385000
chr4	133237877	133238077	0.410000	chr3	169158400	169158600	0.430000
chr13	21875110	21875310	0.395000	chr3	169159000	169159200	0.475000
chr16	78910502	78910702	0.380000	chr3	16916800	16917000	0.445000
chr2	68752639	68752839	0.400000	chr3	16917600	16917800	0.445000
chr10	108159067	108159267	0.330000	chr3	169214000	169214200	0.350000
chr6	78586989	78587189	0.455000	chr3	169228000	169228200	0.485000
chr5	165103301	165103501	0.405000	chr3	16927600	16927800	0.510000
chr4	125307152	125307352	0.280000	chr3	169310600	169310800	0.360000
chr21	22259240	22259440	0.255000	chr3	169311400	169311600	0.310000
chr6	158250466	158250666	0.340000	chr3	169328000	169328200	0.420000
chr8	76572300	76572500	0.425000	chr3	169335000	169335200	0.430000
chr5	5453490	5453690	0.300000	chr3	169344600	169344800	0.390000
chr4	72348666	72349266	0.405000	chr3	169348800	169349400	0.420000
chr9	127353152	127353352	0.340000	chr3	16935800	16936000	0.375000
chr6	54035379	54035579	0.300000	chr3	169363000	169363200	0.385000
chr1	203716734	203717334	0.421667	chr3	16936400	16937000	0.363333
chr22	30594987	30595187	0.380000	chr3	16937400	16937600	0.410000
chr13	15620132	15620332	0.000000	chr3	169387800	169388000	0.380000
chr8	88036989	88037189	0.370000	chr3	169391000	169391200	0.405000
chr14	71691161	71691361	0.480000	chr3	169401000	169401200	0.520000
chr1	145200500	145200700	0.380000	chr3	169405200	169405400	0.390000
chr9	64962838	64963038	0.395000	chr3	16941000	16941200	0.485000
chr9	73170739	73170939	0.325000	chr3	169431200	169431400	0.485000
chrX	15925374	15925574	0.355000	chr3	16944400	16944600	0.410000
chr4	124628340	124628940	0.391667	chr3	169453200	169453800	0.401667
chr6	86364243	86364443	0.310000	chr3	16945400	16945600	0.400000
chr7	81542422	81542622	0.305000	chr3	169455000	169455200	0.350000
chr1	123863849	123864049	0.405000	chr3	169468000	169468200	0.420000
chr4	47793251	47793451	0.410000	chr3	169495200	169495400	0.350000
chr11	11438392	11438592	0.355000	chr3	169507000	169507200	0.385000
chr11	16177624	16178224	0.418333	chr3	169510400	169511000	0.451667
chr16	5235785	5235985	0.495000	chr3	169565000	169565200	0.500000
chr8	138354757	138354957	0.420000	chr3	169575400	169575600	0.505000
chr4	114974832	114975032	0.445000	chr3	169579400	169579600	0.490000
chr7	115767556	115767756	0.370000	chr3	169602600	169602800	0.395000
chr5	99182736	99182936	0.400000	chr3	169610800	169611000	0.455000
chr4	47033364	47033564	0.375000	chr3	169634800	169635000	0.445000
chr2	24336112	24336312	0.500000	chr3	169658400	169658600	0.585000
chr3	31923657	31923857	0.435000	chr3	169661600	169661800	0.640000
chr10	113605063	113605663	0.411667	chr3	169662200	169662800	0.748333
chr22	43175377	43175577	0.620000	chr3	169663200	169663400	0.630000
chr4	155058786	155059186	0.407500	chr3	169668400	169668800	0.640000
chr3	109430566	109430766	0.485000	chr3	169669200	169669400	0.745000
chr17	68529221	68529421	0.315000	chr3	169677000	169677200	0.325000
chr3	174628446	174628646	0.315000	chr3	169690400	169690600	0.405000
chr2	121632154	121632354	0.430000	chr3	169747000	169747200	0.465000
chr3	178529781	178529981	0.385000	chr3	169758400	169758600	0.405000
chr20	7677874	7678074	0.350000	chr3	169759400	169759600	0.395000
chr12	69181586	69181786	0.395000	chr3	169760600	169760800	0.495000
chr12	88608808	88609008	0.410000	chr3	169763000	169763200	0.470000
chr5	71500834	71501034	0.540000	chr3	169764400	169764600	0.625000
chr19	47528873	47529073	0.515000	chr3	169765000	169765200	0.620000
chr17	25076530	25077130	0.403333	chr3	169769400	169770000	0.595000
chr13	76734459	76736659	0.424545	chr3	169771600	169773800	0.510909
chr17	75356899	75357499	0.381667	chr3	169781000	169781600	0.406667
chr8	112856459	112856659	0.405000	chr3	169790800	169791000	0.470000
chr14	91945625	91946025	0.425000	chr3	16979400	16979800	0.475000
chr1	7325261	7326261	0.496000	chr3	169811600	169812600	0.600000
chr11	6104550	6104750	0.355000	chr3	169813000	169813200	0.545000
chr2	169799186	169799386	0.560000	chr3	169813800	169814000	0.580000
chr5	36378200	36378400	0.405000	chr3	16982600	16982800	0.375000
chr2	112270687	112270887	0.385000	chr3	169836200	169836400	0.430000
chr17	58891708	58891908	0.330000	chr3	169846800	169847000	0.340000
chr6	62788609	62789009	0.352500	chr3	169863400	169863800	0.382500
chr9	64875400	64875800	0.422500	chr3	169865400	169865800	0.465000
chr9	117434405	117434805	0.490000	chr3	169923200	169923600	0.510000
chr22	38434867	38435067	0.485000	chr3	16992400	16992600	0.510000
chr3	185834537	185834737	0.370000	chr3	169930200	169930400	0.440000
chr1	109050721	109051521	0.452500	chr3	169931800	169932600	0.490000
chr5	1809897	1810097	0.445000	chr3	169939400	169939600	0.450000
chr18	54334883	54335083	0.355000	chr3	169940600	169940800	0.390000
chr16	82848173	82848373	0.430000	chr3	169945400	169945600	0.490000
chr8	85235282	85235682	0.385000	chr3	16995200	16995600	0.427500
chr1	151777088	151777288	0.430000	chr3	169952200	169952400	0.460000
chr12	109428544	109428744	0.380000	chr3	169953600	169953800	0.445000
chr20	23306531	23306931	0.377500	chr3	169954200	169954600	0.387500
chrY	22428691	22430091	0.492857	chr3	169966200	169967600	0.590000
chr11	91281033	91281433	0.307500	chr3	169980000	169980400	0.320000
chr4	136713080	136713280	0.240000	chr3	16999200	16999400	0.390000
chr7	43020747	43020947	0.280000	chr3	169998800	169999000	0.390000
chr1	165185670	165186070	0.460000	chr3	170007000	170007400	0.470000
chr11	98158775	98158975	0.470000	chr3	170021000	170021200	0.475000
chr2	31809953	31810153	0.375000	chr3	170025200	170025400	0.400000
chr6	119873563	119873763	0.300000	chr3	170027600	170027800	0.400000
chr2	97891187	97891387	0.430000	chr3	170033600	170033800	0.515000
chr14	78113259	78114659	0.494286	chr3	170037800	170039200	0.647857
chr12	89459019	89459219	0.425000	chr3	170044400	170044600	0.495000
chr5	81283569	81283769	0.315000	chr3	170045000	170045200	0.455000
chr20	37726904	37727104	0.395000	chr3	17006600	17006800	0.470000
chr2	35975168	35975368	0.370000	chr3	170075800	170076000	0.440000
chr10	26741546	26741746	0.460000	chr3	170078600	170078800	0.475000
chr11	83819860	83820260	0.320000	chr3	17010800	17011200	0.405000
chr1	9957788	9957988	0.415000	chr3	170128600	170128800	0.450000
chr1	115677226	115677426	0.465000	chr3	170129200	170129400	0.520000
chr9	85169088	85169288	0.460000	chr3	170132400	170132600	0.470000
chr14	46401436	46401636	0.270000	chr3	170154600	170154800	0.340000
chr17	14410031	14410231	0.355000	chr3	170164800	170165000	0.450000
chr13	99924121	99924321	0.435000	chr3	170178800	170179000	0.440000
chr6	89953261	89953861	0.386667	chr3	170180200	170180800	0.430000
chr14	105686531	105687131	0.670000	chr3	170181200	170181800	0.690000
chr8	3854867	3855067	0.355000	chr3	170189200	170189400	0.435000
chr2	38194197	38194397	0.370000	chr3	170190000	170190200	0.515000
chr13	87655422	87655622	0.330000	chr3	170197000	170197200	0.435000
chr10	564478	565878	0.446429	chr3	170222200	170223600	0.590714
chr6	115899807	115900007	0.445000	chr3	17023000	17023200	0.485000
chr8	52627324	52627524	0.300000	chr3	170232400	170232600	0.410000
chr6	18967152	18967552	0.410000	chr3	170233600	170234000	0.455000
chr10	67683495	67683695	0.440000	chr3	17025800	17026000	0.470000
chr11	55025078	55025278	0.365000	chr3	170258800	170259000	0.385000
chr11	55534213	55534413	0.370000	chr3	170277400	170277600	0.495000
chr3	115420162	115420362	0.330000	chr3	170278000	170278200	0.355000
chr3	81757223	81757623	0.420000	chr3	170278600	170279000	0.460000
chr5	73043125	73043325	0.470000	chr3	170310200	170310400	0.510000
chr5	68082109	68082309	0.455000	chr3	170321400	170321600	0.500000
chr10	28862890	28863090	0.395000	chr3	17032600	17032800	0.415000
chr12	60308460	60308660	0.430000	chr3	170330400	170330600	0.520000
chr2	45841670	45841870	0.415000	chr3	17033600	17033800	0.445000
chr13	25639901	25640101	0.365000	chr3	170348800	170349000	0.355000
chr21	20516817	20517017	0.335000	chr3	17035000	17035200	0.385000
chr4	67440969	67441169	0.380000	chr3	170350600	170350800	0.415000
chr7	85105310	85105510	0.380000	chr3	170353000	170353200	0.410000
chr11	47415617	47418417	0.562143	chr3	170355800	170358600	0.672857
chr3	79183517	79183717	0.435000	chr3	170361800	170362000	0.490000
chr8	105418041	105418241	0.330000	chr3	170388000	170388200	0.320000
chrX	86977493	86977693	0.400000	chr3	17039800	17040000	0.410000
chr7	121531034	121531234	0.350000	chr3	170400200	170400400	0.435000
chr1	143874228	143874428	0.410000	chr3	170414200	170414400	0.445000
chr11	104219405	104220205	0.436250	chr3	170418600	170419400	0.678750
chr3	132660533	132660733	0.685000	chr3	170419800	170420000	0.700000
chr1	34433337	34434337	0.466000	chr3	170425600	170426600	0.506000
chr1	56812671	56812871	0.405000	chr3	17044200	17044400	0.470000
chr18	60485246	60485446	0.385000	chr3	17045800	17046000	0.460000
chr6	82037201	82037401	0.385000	chr3	170483600	170483800	0.495000
chr3	58211714	58212114	0.427500	chr3	170486400	170486800	0.495000
chrX	67735060	67735260	0.300000	chr3	170499600	170499800	0.435000
chr10	63584350	63584550	0.380000	chr3	17050200	17050400	0.385000
chr3	48394844	48395044	0.430000	chr3	170521000	170521200	0.445000
chr4	55512814	55513014	0.340000	chr3	170523400	170523600	0.365000
chr9	102232596	102232796	0.320000	chr3	17052400	17052600	0.370000
chr10	129877108	129877308	0.505000	chr3	170584600	170584800	0.580000
chr6	150129108	150129508	0.495000	chr3	170622800	170623200	0.535000
chr12	125077589	125077989	0.462500	chr3	170639000	170639400	0.467500
chr14	28280267	28280467	0.300000	chr3	170690600	170690800	0.340000
chr8	140730420	140730620	0.425000	chr3	170699400	170699600	0.440000
chr18	49998430	49998630	0.430000	chr3	170703200	170703400	0.465000
chr2	105910256	105910856	0.383333	chr3	170717600	170718200	0.390000
chr5	17684798	17685998	0.360833	chr3	170726200	170727400	0.442500
chr2	191585748	191585948	0.425000	chr3	170730200	170730400	0.450000
chrX	31848689	31848889	0.355000	chr3	170741200	170741400	0.475000
chr21	34984938	34985138	0.420000	chr3	17074600	17074800	0.425000
chrX	95178767	95178967	0.375000	chr3	170749800	170750000	0.395000
chr13	98800444	98800644	0.385000	chr3	170751200	170751400	0.485000
chrX	35155647	35156047	0.315000	chr3	17075400	17075800	0.367500
chr7	134677104	134677304	0.375000	chr3	170765600	170765800	0.400000
chr2	121556703	121557303	0.393333	chr3	170767200	170767800	0.458333
chr10	104517185	104517385	0.440000	chr3	170768400	170768600	0.495000
chr10	51370759	51371159	0.402500	chr3	170773800	170774200	0.452500
chr17	47917096	47917696	0.390000	chr3	170777400	170778000	0.433333
chr19	7754040	7754240	0.350000	chr3	170778600	170778800	0.395000
chr3	68582485	68582685	0.425000	chr3	170802400	170802600	0.490000
chr18	70532706	70532906	0.330000	chr3	170806400	170806600	0.425000
chr13	27765523	27765723	0.450000	chr3	170809600	170809800	0.500000
chr1	70798354	70798554	0.385000	chr3	170812000	170812200	0.475000
chr16	27652863	27653063	0.325000	chr3	170814800	170815000	0.385000
chr1	38211137	38211337	0.505000	chr3	170815600	170815800	0.510000
chr4	40480978	40481378	0.402500	chr3	170863000	170863400	0.435000
chr3	163593090	163593490	0.375000	chr3	170863800	170864200	0.380000
chr15	46445303	46445503	0.375000	chr3	17087600	17087800	0.460000
chrX	38891385	38891585	0.435000	chr3	170884000	170884200	0.610000
chr10	62299644	62299844	0.385000	chr3	17089000	17089200	0.575000
chr17	20836662	20836862	0.330000	chr3	170903200	170903400	0.425000
chr3	71934695	71935295	0.450000	chr3	170908200	170908800	0.703333
chr1	55416044	55416244	0.390000	chr3	170953400	170953600	0.585000
chr1	177511256	177511456	0.430000	chr3	170967800	170968000	0.440000
chr12	59137531	59137731	0.265000	chr3	171000000	171000200	0.410000
chr4	83170564	83170764	0.380000	chr3	171002000	171002200	0.370000
chrX	117160334	117160534	0.370000	chr3	171013800	171014000	0.405000
chr5	109511546	109511746	0.335000	chr3	171014600	171014800	0.340000
chr7	91396552	91396752	0.435000	chr3	171018400	171018600	0.455000
chr3	156752363	156752563	0.495000	chr3	171028400	171028600	0.585000
chr3	16822936	16823136	0.460000	chr3	171050000	171050200	0.480000
chr7	119224533	119224733	0.415000	chr3	171089600	171089800	0.430000
chr15	91744940	91745140	0.445000	chr3	171095200	171095400	0.480000
chr2	49121111	49121311	0.405000	chr3	17110800	17111000	0.450000
chr11	77320915	77321115	0.470000	chr3	171113800	171114000	0.515000
chr15	27741889	27742089	0.380000	chr3	171126800	171127000	0.455000
chr12	46614024	46614224	0.505000	chr3	171156600	171156800	0.535000
chr18	46144253	46144853	0.403333	chr3	171159200	171159800	0.465000
chr8	102703107	102703307	0.400000	chr3	171166000	171166200	0.405000
chr3	171975647	171975847	0.460000	chr3	171174000	171174200	0.550000
chr11	12658548	12658748	0.345000	chr3	171182400	171182600	0.435000
chr1	186926740	186926940	0.385000	chr3	171183200	171183400	0.505000
chr10	129119692	129119892	0.450000	chr3	171187800	171188000	0.465000
chr6	28093078	28093678	0.420000	chr3	171192200	171192800	0.421667
chr12	100038194	100038394	0.420000	chr3	17119400	17119600	0.545000
chr3	133349788	133349988	0.365000	chr3	171203800	171204000	0.370000
chr8	74517864	74518064	0.425000	chr3	171218200	171218400	0.450000
chr18	60059524	60059724	0.265000	chr3	171225200	171225400	0.380000
chrX	120736702	120736902	0.445000	chr3	171231000	171231200	0.460000
chr11	76886400	76887000	0.438333	chr3	171239800	171240400	0.460000
chr8	110123017	110123217	0.360000	chr3	171246400	171246600	0.310000
chr13	9467610	9468210	0.000000	chr3	171248600	171249200	0.336667
chr4	16299227	16299427	0.290000	chr3	171255400	171255600	0.370000
chr19	43872870	43873070	0.370000	chr3	171257400	171257600	0.395000
chr16	78855363	78855563	0.380000	chr3	171269600	171269800	0.385000
chr8	2724858	2725058	0.375000	chr3	171274400	171274600	0.380000
chr2	56651094	56651294	0.345000	chr3	171284800	171285000	0.410000
chr21	24516398	24516598	0.280000	chr3	171287000	171287200	0.380000
chr8	41226975	41227175	0.360000	chr3	171293400	171293600	0.375000
chrX	46924701	46925101	0.385000	chr3	171311800	171312200	0.425000
chr6	99592320	99592520	0.385000	chr3	171317200	171317400	0.495000
chr12	56052600	56053000	0.472500	chr3	17132400	17132800	0.500000
chr16	63825977	63826177	0.425000	chr3	171328800	171329000	0.510000
chr10	11117296	11117496	0.445000	chr3	171334000	171334200	0.490000
chr7	93463681	93463881	0.340000	chr3	171339200	171339400	0.475000
chr5	86075835	86076035	0.380000	chr3	171343800	171344000	0.390000
chrX	101226982	101227382	0.387500	chr3	171347000	171347400	0.450000
chr10	107758694	107758894	0.360000	chr3	171347800	171348000	0.375000
chr9	39427917	39428117	0.370000	chr3	171359000	171359200	0.390000
chr1	105588508	105588708	0.300000	chr3	171372800	171373000	0.410000
chr10	63776455	63776655	0.385000	chr3	171374800	171375000	0.410000
chr8	108152471	108153071	0.380000	chr3	171375800	171376400	0.431667
chr9	129541368	129541568	0.415000	chr3	171378000	171378200	0.465000
chr11	24190446	24190646	0.405000	chr3	171407800	171408000	0.430000
chr12	51337579	51337779	0.325000	chr3	171409400	171409600	0.325000
chr20	51162323	51162523	0.430000	chr3	17141200	17141400	0.605000
chr11	118263142	118263342	0.435000	chr3	171428400	171428600	0.445000
chr3	87676984	87677184	0.410000	chr3	171436000	171436200	0.440000
chr2	179923085	179923285	0.320000	chr3	171444200	171444400	0.380000
chr15	34298296	34298896	0.415000	chr3	171447000	171447600	0.423333
chr6	144926656	144927256	0.473333	chr3	171453200	171453800	0.478333
chr4	2464228	2464828	0.501667	chr3	171457800	171458400	0.560000
chr1	61449915	61451315	0.466429	chr3	171459200	171460600	0.597857
chrX	91758015	91758815	0.411250	chr3	171461000	171461800	0.473750
chr2	197403492	197403692	0.330000	chr3	171462400	171462600	0.425000
chr1	159503894	159504094	0.415000	chr3	171467600	171467800	0.500000
chr16	52950977	52951177	0.320000	chr3	171470200	171470400	0.340000
chr18	8102051	8102251	0.340000	chr3	171470800	171471000	0.445000
chr10	37023932	37024132	0.380000	chr3	171480600	171480800	0.340000
chr1	107622371	107622571	0.375000	chr3	171490800	171491000	0.410000
chr3	56172767	56172967	0.350000	chr3	171491600	171491800	0.320000
chr3	170552850	170553050	0.425000	chr3	171493200	171493400	0.505000
chr18	29639384	29639584	0.305000	chr3	171494600	171494800	0.415000
chrX	115974416	115974616	0.405000	chr3	171511400	171511600	0.495000
chr15	43164504	43164704	0.430000	chr3	171512000	171512200	0.455000
chr7	30282701	30283101	0.412500	chr3	17151600	17152000	0.580000
chr3	170056555	170056755	0.345000	chr3	171516800	171517000	0.355000
chr19	33438714	33438914	0.530000	chr3	171524200	171524400	0.595000
chr19	2391078	2391278	0.460000	chr3	171538600	171538800	0.465000
chrX	48999087	48999287	0.480000	chr3	171544000	171544200	0.495000
chr15	67927951	67928151	0.440000	chr3	17155000	17155200	0.620000
chr16	53897439	53897639	0.320000	chr3	171553200	171553400	0.370000
chr3	173556635	173556835	0.475000	chr3	171556200	171556400	0.490000
chr6	78605420	78605620	0.360000	chr3	171562000	171562200	0.370000
chr10	14345742	14345942	0.530000	chr3	171563400	171563600	0.595000
chr10	51145816	51146016	0.400000	chr3	171564800	171565000	0.480000
chr1	216625904	216626104	0.435000	chr3	171565800	171566000	0.450000
chr13	104188258	104188458	0.430000	chr3	171614600	171614800	0.505000
chr10	12216642	12216842	0.360000	chr3	171620400	171620600	0.310000
chr22	13895150	13895350	0.420000	chr3	171647000	171647200	0.450000
chrX	46245499	46245699	0.455000	chr3	171651000	171651200	0.475000
chr1	77284753	77284953	0.390000	chr3	171666400	171666600	0.420000
chr2	160935220	160935420	0.380000	chr3	171676800	171677000	0.445000
chr5	123215792	123215992	0.410000	chr3	171690400	171690600	0.320000
chr19	39572726	39572926	0.385000	chr3	171704200	171704400	0.400000
chr6	4030093	4030493	0.410000	chr3	171718800	171719200	0.412500
chr6	96035171	96035371	0.360000	chr3	171748400	171748600	0.420000
chr11	130541873	130542473	0.430000	chr3	171753000	171753600	0.460000
chr13	42716347	42716747	0.432500	chr3	171755000	171755400	0.452500
chr3	14092235	14092435	0.330000	chr3	17175600	17175800	0.390000
chr8	24196548	24196748	0.355000	chr3	171765600	171765800	0.415000
chr12	5040907	5041107	0.410000	chr3	171768600	171768800	0.420000
chr3	84346606	84346806	0.425000	chr3	171770800	171771000	0.435000
chr10	1463630	1463830	0.400000	chr3	171771400	171771600	0.425000
chr6	13731036	13731236	0.410000	chr3	171772600	171772800	0.415000
chr1	76519601	76519801	0.295000	chr3	171777000	171777200	0.290000
chr9	27258515	27258915	0.390000	chr3	171777600	171778000	0.397500
chr11	107965433	107965633	0.310000	chr3	171788600	171788800	0.345000
chr18	72487387	72487587	0.470000	chr3	171792200	171792400	0.485000
chr17	40682749	40682949	0.525000	chr3	171797400	171797600	0.530000
chr9	8049226	8049426	0.370000	chr3	17180000	17180200	0.360000
chr3	19776068	19776468	0.337500	chr3	171804600	171805000	0.405000
chr7	49198120	49198320	0.385000	chr3	171805400	171805600	0.495000
chr15	97631561	97632161	0.361667	chr3	171806200	171806800	0.363333
chr6	146531292	146531692	0.390000	chr3	171807800	171808200	0.430000
chr3	194616127	194617327	0.551667	chr3	171809400	171810600	0.630000
chr4	59677929	59678529	0.391667	chr3	171811200	171811800	0.413333
chr6	69516886	69517086	0.420000	chr3	171814200	171814400	0.465000
chr4	111644313	111644513	0.425000	chr3	171816200	171816400	0.440000
chr8	85498813	85499213	0.425000	chr3	171817600	171818000	0.435000
chrX	108601838	108602038	0.490000	chr3	171824200	171824400	0.515000
chr4	173013048	173013448	0.410000	chr3	171825400	171825800	0.425000
chrX	127077683	127077883	0.395000	chr3	171828200	171828400	0.445000
chr7	140945293	140945493	0.425000	chr3	171829000	171829200	0.485000
chrX	67320531	67320731	0.420000	chr3	171830000	171830200	0.580000
chr13	98108615	98108815	0.320000	chr3	171834200	171834400	0.365000
chrX	1853866	1854066	0.425000	chr3	171835200	171835400	0.460000
chr15	90263517	90263717	0.435000	chr3	171838400	171838600	0.485000
chr2	63164482	63164682	0.450000	chr3	171850400	171850600	0.475000
chr20	38558589	38558789	0.345000	chr3	171851000	171851200	0.330000
chr17	61654169	61654369	0.460000	chr3	171861200	171861400	0.470000
chr7	26994204	26994404	0.405000	chr3	171871600	171871800	0.410000
chr10	86037033	86037233	0.445000	chr3	17190800	17191000	0.485000
chrX	127897162	127897362	0.420000	chr3	17191800	17192000	0.425000
chr12	126454759	126455559	0.381250	chr3	17193000	17193800	0.382500
chr2	242029057	242029257	0.460000	chr3	171932200	171932400	0.520000
chr16	18285990	18286390	0.387500	chr3	171935400	171935800	0.485000
chr1	116453701	116453901	0.430000	chr3	171936600	171936800	0.515000
chr8	82839191	82839391	0.375000	chr3	171944800	171945000	0.380000
chr11	99982549	99982749	0.415000	chr3	17195200	17195400	0.440000
chr7	39345528	39345728	0.320000	chr3	171954800	171955000	0.390000
chr3	128618898	128619098	0.480000	chr3	171956800	171957000	0.485000
chr11	17262309	17263309	0.440000	chr3	171959600	171960600	0.442000
chr3	125755038	125755238	0.540000	chr3	171961000	171961200	0.565000
chr20	41630018	41630218	0.400000	chr3	17196400	17196600	0.475000
chr1	115535249	115535849	0.385000	chr3	171966800	171967400	0.436667
chr10	28696346	28696546	0.355000	chr3	171970600	171970800	0.410000
chr3	13891771	13892171	0.457500	chr3	171975400	171975800	0.467500
chr8	119306561	119306761	0.335000	chr3	171978000	171978200	0.395000
chr14	62328429	62328629	0.410000	chr3	171980600	171980800	0.450000
chr2	105547040	105547440	0.460000	chr3	171984800	171985200	0.472500
chr7	25034353	25034553	0.315000	chr3	171986200	171986400	0.360000
chr11	47319839	47320039	0.485000	chr3	172029800	172030000	0.520000
chr2	158686429	158686629	0.445000	chr3	172033600	172033800	0.460000
chr19	55333709	55333909	0.435000	chr3	172035200	172035400	0.445000
chrY	3796082	3796282	0.405000	chr3	172036600	172036800	0.430000
chr17	56462967	56463167	0.425000	chr3	172038000	172038200	0.470000
chrX	60481892	60482092	0.410000	chr3	172038800	172039000	0.430000
chr2	169578321	169578521	0.460000	chr3	172039400	172039600	0.550000
chr13	20727460	20727660	0.545000	chr3	172040400	172040600	0.815000
chr4	162668985	162669185	0.450000	chr3	172041600	172041800	0.540000
chr10	16306782	16306982	0.380000	chr3	172042600	172042800	0.405000
chr8	99124246	99124446	0.335000	chr3	172046600	172046800	0.350000
chr2	30985893	30986093	0.430000	chr3	172057200	172057400	0.490000
chr9	76674326	76674526	0.415000	chr3	172062000	172062200	0.450000
chr11	20376927	20377127	0.415000	chr3	172064800	172065000	0.440000
chr10	79870891	79871091	0.410000	chr3	172065600	172065800	0.410000
chr10	46206238	46207238	0.339000	chr3	172066400	172067400	0.387000
chr6	85078338	85078738	0.460000	chr3	172067800	172068200	0.490000
chr21	11183072	11183272	0.365000	chr3	172070400	172070600	0.445000
chr4	129330826	129331026	0.350000	chr3	172072000	172072200	0.390000
chr10	16908236	16908836	0.355000	chr3	172072600	172073200	0.406667
chr5	23885448	23885648	0.340000	chr3	172073600	172073800	0.365000
chr8	71101364	71101564	0.395000	chr3	172074600	172074800	0.415000
chr6	95877303	95877503	0.330000	chr3	172088000	172088200	0.370000
chr8	16205838	16206038	0.430000	chr3	172094800	172095000	0.485000
chr3	195162506	195162706	0.445000	chr3	172095400	172095600	0.455000
chr8	73890918	73891118	0.425000	chr3	172097200	172097400	0.445000
chr11	128163213	128163413	0.210000	chr3	172101200	172101400	0.385000
chr8	50259289	50259489	0.530000	chr3	172102600	172102800	0.545000
chr5	3081755	3081955	0.440000	chr3	172104600	172104800	0.460000
chr21	16951030	16951830	0.311250	chr3	172107000	172107800	0.447500
chr1	244196703	244196903	0.395000	chr3	172108600	172108800	0.455000
chr6	146731917	146732117	0.400000	chr3	172115000	172115200	0.475000
chr3	62194309	62194509	0.455000	chr3	172126200	172126400	0.480000
chr5	118095821	118096021	0.430000	chr3	172130000	172130200	0.500000
chr8	105202829	105203029	0.345000	chr3	172130600	172130800	0.415000
chrX	113755471	113755671	0.370000	chr3	172132200	172132400	0.385000
chr7	53429310	53429510	0.300000	chr3	172134400	172134600	0.355000
chr3	25480969	25481369	0.375000	chr3	172135800	172136200	0.412500
chr14	74091281	74091681	0.402500	chr3	172138800	172139200	0.432500
chr9	65711984	65712184	0.350000	chr3	172140800	172141000	0.375000
chr5	12368657	12369057	0.330000	chr3	172142400	172142800	0.407500
chr3	37027398	37027598	0.335000	chr3	172144600	172144800	0.310000
chr8	82523706	82524106	0.307500	chr3	172145200	172145600	0.365000
chr5	129177619	129177819	0.440000	chr3	172147200	172147400	0.460000
chr21	19571133	19571333	0.330000	chr3	172148400	172148600	0.390000
chr4	164832486	164832686	0.500000	chr3	172153400	172153600	0.565000
chr14	41211323	41211523	0.410000	chr3	172158800	172159000	0.425000
chr2	89036212	89036412	0.495000	chr3	172160200	172160400	0.525000
chr17	72914874	72915074	0.400000	chr3	172169400	172169600	0.405000
chr9	79216091	79216291	0.430000	chr3	172174000	172174200	0.475000
chr12	87575511	87575711	0.280000	chr3	172176200	172176400	0.365000
chr5	156886819	156887019	0.405000	chr3	172180000	172180200	0.450000
chr4	91998323	91998523	0.235000	chr3	172180600	172180800	0.435000
chr12	91850891	91851091	0.270000	chr3	172194800	172195000	0.450000
chrX	88032560	88032760	0.380000	chr3	172200200	172200400	0.420000
chr9	40170091	40170491	0.382500	chr3	172201200	172201600	0.495000
chr8	4161008	4161208	0.310000	chr3	172202000	172202200	0.400000
chr4	155572653	155572853	0.545000	chr3	172209200	172209400	0.560000
chr5	35116325	35116725	0.407500	chr3	172238200	172238600	0.450000
chr3	179188442	179188642	0.345000	chr3	172280400	172280600	0.385000
chr4	14198509	14199509	0.413000	chr3	172288000	172289000	0.442000
chr20	60037352	60037552	0.515000	chr3	172289600	172289800	0.530000
chr3	25498196	25498596	0.407500	chr3	172294200	172294600	0.482500
chr6	97626755	97626955	0.385000	chr3	172307200	172307400	0.425000
chr1	217357952	217358152	0.360000	chr3	172315600	172315800	0.420000
chr1	89582296	89582496	0.415000	chr3	172318000	172318200	0.425000
chr20	13120520	13120720	0.355000	chr3	172321000	172321200	0.355000
chr12	51947406	51947606	0.445000	chr3	172322800	172323000	0.485000
chr17	21873736	21873936	0.435000	chr3	172324400	172324600	0.440000
chr1	78181716	78181916	0.445000	chr3	172332600	172332800	0.460000
chr1	76205594	76205794	0.395000	chr3	17233400	17233600	0.410000
chr17	23414978	23415178	0.400000	chr3	172341600	172341800	0.405000
chr9	103667380	103667580	0.295000	chr3	172391800	172392000	0.320000
chr11	66711939	66712139	0.570000	chr3	172447600	172447800	0.605000
chr14	71750972	71751172	0.545000	chr3	172449800	172450000	0.625000
chr12	128623968	128624168	0.430000	chr3	172477400	172477600	0.470000
chr6	17804067	17804267	0.460000	chr3	17248200	17248400	0.475000
chr17	69409164	69409364	0.405000	chr3	172490200	172490400	0.415000
chr9	112763973	112764573	0.458333	chr3	172512000	172512600	0.478333
chr8	62905671	62905871	0.435000	chr3	172513600	172513800	0.380000
chr18	55405971	55406171	0.450000	chr3	172517000	172517200	0.500000
chr1	172852542	172852742	0.460000	chr3	172519800	172520000	0.515000
chr8	106540117	106540317	0.405000	chr3	172520600	172520800	0.430000
chr20	26805256	26805456	0.410000	chr3	172522200	172522400	0.345000
chr9	111109859	111110059	0.500000	chr3	172523400	172523600	0.505000
chr4	138761955	138762555	0.370000	chr3	172530400	172531000	0.450000
chrX	88183179	88183379	0.360000	chr3	172537200	172537400	0.445000
chr4	57966879	57967079	0.465000	chr3	172541400	172541600	0.500000
chr4	180146989	180147389	0.305000	chr3	172546800	172547200	0.320000
chr6	99675970	99676170	0.490000	chr3	172550600	172550800	0.540000
chrX	50108813	50109013	0.400000	chr3	172552800	172553000	0.475000
chr8	39116982	39117382	0.442500	chr3	172559000	172559400	0.445000
chr2	33875276	33876276	0.342000	chr3	172562400	172563400	0.399000
chr3	74677686	74678286	0.313333	chr3	172568800	172569400	0.365000
chrX	108713139	108713339	0.345000	chr3	172591200	172591400	0.375000
chr8	106598402	106598602	0.445000	chr3	172592400	172592600	0.505000
chr7	59034964	59035164	0.410000	chr3	172594600	172594800	0.425000
chr6	163753406	163753606	0.395000	chr3	172596200	172596400	0.410000
chr8	51829926	51830126	0.405000	chr3	172605000	172605200	0.475000
chrX	127980908	127981108	0.265000	chr3	172607400	172607600	0.405000
chr11	11278510	11278710	0.325000	chr3	172616000	172616200	0.340000
chrX	96742271	96742471	0.395000	chr3	172617400	172617600	0.510000
chr8	63056363	63056563	0.370000	chr3	172627200	172627400	0.330000
chr10	92957285	92957485	0.385000	chr3	172635600	172635800	0.435000
chr3	144708283	144708483	0.375000	chr3	172643600	172643800	0.490000
chr6	159267151	159267551	0.442500	chr3	172648800	172649200	0.460000
chr3	112069116	112069316	0.400000	chr3	172667000	172667200	0.445000
chrX	26247365	26247565	0.375000	chr3	172673200	172673400	0.455000
chr9	56375230	56375430	0.000000	chr3	172675600	172675800	0.340000
chrX	16442123	16442323	0.305000	chr3	172677200	172677400	0.355000
chr9	96797840	96798240	0.452500	chr3	172680800	172681200	0.472500
chr14	94983075	94983275	0.340000	chr3	172688600	172688800	0.380000
chr2	8910535	8910735	0.405000	chr3	172692800	172693000	0.455000
chr5	106637861	106638061	0.400000	chr3	172698800	172699000	0.415000
chr6	55969174	55969374	0.400000	chr3	172701000	172701200	0.480000
chr12	27627375	27627775	0.405000	chr3	172702200	172702600	0.407500
chrX	91889254	91889454	0.410000	chr3	172705200	172705400	0.465000
chr17	63774649	63775249	0.448333	chr3	172709800	172710400	0.488333
chr11	78165453	78165853	0.497500	chr3	172711000	172711400	0.547500
chr20	52303247	52303447	0.420000	chr3	172716600	172716800	0.455000
chr3	108516160	108516360	0.325000	chr3	172717600	172717800	0.355000
chr1	157901700	157901900	0.300000	chr3	172726400	172726600	0.330000
chr9	4305043	4306043	0.438000	chr3	172750400	172751400	0.571000
chr9	57476510	57476710	0.000000	chr3	1728200	1728400	0.285000
chr15	52044277	52044477	0.355000	chr3	172836600	172836800	0.390000
chr15	48581296	48581496	0.440000	chr3	172857200	172857400	0.480000
chr7	16231540	16231740	0.275000	chr3	172877200	172877400	0.410000
chr18	25973646	25973846	0.410000	chr3	172896000	172896200	0.460000
chr1	78425020	78425220	0.390000	chr3	172918400	172918600	0.360000
chr5	16263723	16264123	0.422500	chr3	172953600	172954000	0.432500
chr7	77979200	77979400	0.410000	chr3	172987400	172987600	0.430000
chr13	39087921	39088121	0.320000	chr3	17300600	17300800	0.350000
chr11	99442430	99442630	0.395000	chr3	173007200	173007400	0.450000
chrX	25802813	25803013	0.290000	chr3	173007800	173008000	0.300000
chr9	32899695	32899895	0.395000	chr3	173013600	173013800	0.440000
chr5	19746247	19746447	0.335000	chr3	173026000	173026200	0.415000
chr8	68027818	68028018	0.355000	chr3	173038000	173038200	0.385000
chr5	70073587	70073787	0.515000	chr3	173066200	173066400	0.520000
chr13	28896729	28896929	0.365000	chr3	17308000	17308200	0.450000
chr5	149518210	149518410	0.350000	chr3	173097200	173097400	0.365000
chr15	62026457	62027057	0.348333	chr3	173118600	173119200	0.401667
chrX	31933392	31933592	0.290000	chr3	17313800	17314000	0.425000
chr6	117868766	117868966	0.390000	chr3	17322600	17322800	0.400000
chr1	211177669	211177869	0.320000	chr3	173238200	173238400	0.485000
chr13	44324650	44324850	0.490000	chr3	173249600	173249800	0.515000
chr11	89759412	89759612	0.240000	chr3	173266600	173266800	0.350000
chr7	149367814	149368014	0.460000	chr3	173275800	173276000	0.525000
chr1	122209559	122209759	0.405000	chr3	173286000	173286200	0.515000
chr7	144681829	144682029	0.405000	chr3	173286600	173286800	0.575000
chr8	41017926	41018126	0.450000	chr3	17330000	17330200	0.480000
chr11	127818645	127818845	0.400000	chr3	173374600	173374800	0.440000
chr13	54713652	54713852	0.330000	chr3	17339400	17339600	0.380000
chr5	40375458	40375858	0.470000	chr3	173395400	173395800	0.652500
chr2	110435797	110436397	0.480000	chr3	173397400	173398000	0.678333
chr15	35098599	35099399	0.357500	chr3	17340200	17341000	0.427500
chr4	75768839	75769039	0.360000	chr3	173411800	173412000	0.370000
chr14	56940741	56941141	0.340000	chr3	173467600	173468000	0.357500
chr14	42061675	42061875	0.375000	chr3	173493200	173493400	0.435000
chr14	4851755	4851955	0.000000	chr3	173503400	173503600	0.275000
chr2	219293166	219293366	0.475000	chr3	173529200	173529400	0.530000
chr1	241599498	241599698	0.335000	chr3	173548400	173548600	0.380000
chr3	111841383	111841583	0.390000	chr3	173659400	173659600	0.390000
chr6	89164044	89164244	0.300000	chr3	173660000	173660200	0.395000
chr20	34886522	34886722	0.395000	chr3	173746400	173746600	0.465000
chr20	59936853	59937053	0.320000	chr3	173748200	173748400	0.380000
chr3	120080335	120080535	0.340000	chr3	173750200	173750400	0.370000
chr8	122148164	122148364	0.350000	chr3	17385000	17385200	0.355000
chr1	169899559	169899759	0.390000	chr3	173891400	173891600	0.425000
chr12	79693424	79693824	0.382500	chr3	173911400	173911800	0.387500
chr14	97495023	97495223	0.475000	chr3	173913400	173913600	0.480000
chrX	57648543	57648743	0.370000	chr3	173932800	173933000	0.400000
chr21	24037109	24037309	0.275000	chr3	17394800	17395000	0.350000
chr4	31801739	31801939	0.335000	chr3	17399200	17399400	0.400000
chr6	41613702	41614102	0.430000	chr3	174035400	174035800	0.467500
chr2	145627239	145627439	0.280000	chr3	174110800	174111000	0.330000
chr9	28965917	28966117	0.400000	chr3	174125400	174125600	0.450000
chr7	78885777	78885977	0.390000	chr3	17413000	17413200	0.415000
chr16	33845666	33846066	0.375000	chr3	174133600	174134000	0.392500
chr16	75059142	75059342	0.400000	chr3	174188400	174188600	0.410000
chr13	25015772	25015972	0.330000	chr3	174204600	174204800	0.340000
chr12	7437295	7437495	0.315000	chr3	17420800	17421000	0.360000
chr1	115236802	115237002	0.390000	chr3	174217000	174217200	0.400000
chr4	190202427	190202627	0.425000	chr3	17424200	17424400	0.440000
chr7	118538762	118538962	0.280000	chr3	17431000	17431200	0.300000
chr15	68062326	68062526	0.390000	chr3	174331200	174331400	0.425000
chr4	104324088	104324688	0.346667	chr3	174337000	174337600	0.373333
chr1	89118386	89118586	0.345000	chr3	174355600	174355800	0.445000
chr13	24705473	24705673	0.400000	chr3	174362800	174363000	0.415000
chr13	32492278	32492478	0.475000	chr3	174417600	174417800	0.495000
chr13	64740136	64740936	0.373750	chr3	17442600	17443400	0.416250
chr9	52793720	52793920	0.000000	chr3	174429600	174429800	0.350000
chr11	106198730	106198930	0.385000	chr3	174436400	174436600	0.415000
chr12	104102473	104102673	0.380000	chr3	174439800	174440000	0.415000
chr1	183718045	183718245	0.490000	chr3	174440800	174441000	0.700000
chr16	26291302	26291502	0.500000	chr3	174441400	174441600	0.660000
chr7	131212914	131213114	0.345000	chr3	174444400	174444600	0.365000
chr6	139185773	139185973	0.370000	chr3	17445000	17445200	0.380000
chr8	130653249	130653449	0.420000	chr3	174540200	174540400	0.515000
chr3	99388171	99388371	0.335000	chr3	174596600	174596800	0.355000
chr3	34460694	34460894	0.505000	chr3	174605600	174605800	0.580000
chr6	127969495	127970095	0.290000	chr3	174618400	174619000	0.306667
chr2	33844331	33844531	0.270000	chr3	174620200	174620400	0.380000
chr8	44384343	44384543	0.390000	chr3	174636600	174636800	0.335000
chr20	17237726	17237926	0.450000	chr3	174639400	174639600	0.455000
chr2	122082295	122082495	0.355000	chr3	174767800	174768000	0.360000
chr4	7797042	7797242	0.300000	chr3	174786600	174786800	0.340000
chr16	34256910	34257110	0.345000	chr3	174793000	174793200	0.295000
chr9	2370770	2370970	0.300000	chr3	174817000	174817200	0.360000
chr14	66646392	66646792	0.322500	chr3	17491200	17491600	0.377500
chr13	56550052	56550252	0.335000	chr3	17500800	17501000	0.380000
chrX	74171757	74171957	0.295000	chr3	175027000	175027200	0.355000
chr6	26206424	26206624	0.475000	chr3	175087600	175087800	0.495000
chr1	179339577	179339777	0.300000	chr3	17514600	17514800	0.330000
chrX	145056494	145056694	0.425000	chr3	175149800	175150000	0.440000
chr6	86081220	86081420	0.380000	chr3	17529200	17529400	0.450000
chr7	42081588	42081788	0.375000	chr3	175295400	175295600	0.395000
chrX	5984315	5984515	0.310000	chr3	175338800	175339000	0.510000
chr18	15802614	15803014	0.395000	chr3	175342200	175342600	0.382500
chr12	91245174	91245374	0.440000	chr3	175347000	175347200	0.465000
chr14	70521118	70521318	0.315000	chr3	175386800	175387000	0.380000
chr2	21369115	21369315	0.365000	chr3	175392800	175393000	0.380000
chr5	65365984	65366184	0.310000	chr3	175489400	175489600	0.350000
chr13	96560485	96560885	0.345000	chr3	175495400	175495800	0.382500
chr11	55310055	55310255	0.295000	chr3	175649000	175649200	0.330000
chr10	37577477	37577677	0.285000	chr3	175685400	175685600	0.435000
chr17	53407702	53408102	0.365000	chr3	175736600	175737000	0.337500
chr9	40451137	40451337	0.405000	chr3	17579800	17580000	0.410000
chrX	139108776	139108976	0.490000	chr3	17581000	17581200	0.505000
chr16	22769122	22769322	0.440000	chr3	176066400	176066600	0.455000
chr2	182038374	182038774	0.372500	chr3	176100400	176100800	0.377500
chr6	14850939	14851339	0.367500	chr3	17626400	17626800	0.370000
chr16	50872552	50872752	0.350000	chr3	176312200	176312400	0.360000
chr4	177874915	177875115	0.275000	chr3	17632600	17632800	0.375000
chr18	40448637	40448837	0.280000	chr3	176347600	176347800	0.445000
chr6	14835029	14835229	0.305000	chr3	176373400	176373600	0.400000
chr20	54727561	54727761	0.355000	chr3	17638400	17638600	0.345000
chr9	19129398	19129598	0.385000	chr3	176442400	176442600	0.335000
chrX	115633381	115633581	0.470000	chr3	176447600	176447800	0.490000
chr7	38059238	38059438	0.355000	chr3	17645200	17645400	0.380000
chr8	116229103	116229303	0.470000	chr3	176453800	176454000	0.595000
chr6	129459382	129459582	0.390000	chr3	176457200	176457400	0.460000
chr2	102643297	102643697	0.465000	chr3	176468000	176468400	0.505000
chr5	159375784	159375984	0.450000	chr3	176514400	176514600	0.480000
chr3	188547773	188547973	0.465000	chr3	176633600	176633800	0.540000
chr5	23088400	23088600	0.350000	chr3	17665000	17665200	0.420000
chr6	133597186	133597386	0.300000	chr3	176661600	176661800	0.325000
chr11	50734084	50734484	0.350000	chr3	176663800	176664200	0.352500
chr18	56328171	56328371	0.460000	chr3	176697400	176697600	0.490000
chr6	144156936	144157136	0.460000	chr3	176814400	176814600	0.560000
chrX	135842217	135842417	0.415000	chr3	176820800	176821000	0.420000
chr2	201918282	201918482	0.345000	chr3	176825000	176825200	0.355000
chr3	162565275	162565475	0.310000	chr3	17686800	17687000	0.365000
chr8	48051147	48051347	0.365000	chr3	176873000	176873200	0.525000
chr6	146912582	146912782	0.390000	chr3	176896800	176897000	0.500000
chr8	24278927	24279327	0.385000	chr3	17693400	17693800	0.585000
chr7	12453866	12454266	0.337500	chr3	176939000	176939400	0.377500
chr2	199227472	199227672	0.470000	chr3	176960000	176960200	0.490000
chr5	87899613	87899813	0.380000	chr3	176964800	176965000	0.415000
chr5	111161172	111161372	0.330000	chr3	176977400	176977600	0.415000
chr11	4424503	4424703	0.385000	chr3	176988800	176989000	0.460000
chr13	64185892	64186092	0.300000	chr3	177026600	177026800	0.335000
chr1	111341792	111342192	0.305000	chr3	177034800	177035200	0.335000
chr3	171257979	171258379	0.390000	chr3	17704000	17704400	0.482500
chr6	152027707	152027907	0.360000	chr3	177050800	177051000	0.365000
chr3	195939152	195939352	0.275000	chr3	177057800	177058000	0.445000
chr11	119239922	119240122	0.445000	chr3	177059800	177060000	0.485000
chr2	118890538	118890738	0.280000	chr3	177060600	177060800	0.370000
chr9	5930469	5930669	0.340000	chr3	177065400	177065600	0.380000
chr5	73915387	73915587	0.330000	chr3	177085800	177086000	0.355000
chr14	85425448	85425848	0.412500	chr3	177102600	177103000	0.437500
chr4	109724667	109724867	0.400000	chr3	177104400	177104600	0.450000
chr3	15192230	15192430	0.375000	chr3	177107600	177107800	0.395000
chr5	118174293	118174493	0.355000	chr3	177109800	177110000	0.410000
chr13	69726148	69726748	0.360000	chr3	177134000	177134600	0.398333
chr11	36713638	36713838	0.465000	chr3	177139400	177139600	0.480000
chr1	192520611	192520811	0.425000	chr3	177143800	177144000	0.445000
chr3	80257946	80258146	0.375000	chr3	177145000	177145200	0.390000
chr13	3796942	3797142	0.000000	chr3	177146000	177146200	0.355000
chr11	111840680	111841080	0.360000	chr3	177147800	177148200	0.362500
chrX	5986703	5987503	0.342500	chr3	177150400	177151200	0.385000
chr17	24582555	24582755	0.415000	chr3	177178000	177178200	0.470000
chr8	57976711	57976911	0.395000	chr3	177179200	177179400	0.400000
chr9	81448281	81448481	0.365000	chr3	177179800	177180000	0.420000
chr15	80142708	80142908	0.470000	chr3	177181000	177181200	0.485000
chr18	8482675	8482875	0.430000	chr3	177181600	177181800	0.450000
chr5	79100000	79100200	0.410000	chr3	177185200	177185400	0.475000
chr13	13934194	13934394	0.000000	chr3	177191600	177191800	0.390000
chr6	91439151	91439351	0.395000	chr3	177193800	177194000	0.405000
chr5	5791723	5791923	0.430000	chr3	177195200	177195400	0.435000
chr2	8733974	8734974	0.416000	chr3	177195800	177196800	0.477000
chr3	98565843	98566443	0.486667	chr3	177197400	177198000	0.768333
chr12	13485913	13487113	0.406667	chr3	177198400	177199600	0.412500
chr2	200668666	200668866	0.425000	chr3	177201800	177202000	0.430000
chr5	48785903	48786503	0.398333	chr3	177212000	177212600	0.436667
chr14	90913930	90914130	0.455000	chr3	177221200	177221400	0.475000
chr7	147521120	147521320	0.405000	chr3	177221800	177222000	0.475000
chr22	28327158	28327558	0.310000	chr3	177224400	177224800	0.335000
chr10	122781255	122781455	0.360000	chr3	177247000	177247200	0.345000
chr12	7721753	7721953	0.240000	chr3	177251800	177252000	0.415000
chr1	245728045	245728245	0.365000	chr3	177263800	177264000	0.395000
chr6	126972903	126973103	0.435000	chr3	177281400	177281600	0.495000
chr3	147341953	147342153	0.460000	chr3	177284400	177284600	0.515000
chr5	39402524	39402724	0.485000	chr3	177290200	177290400	0.495000
chr2	31176441	31176641	0.485000	chr3	177300200	177300400	0.510000
chr9	91874923	91875123	0.340000	chr3	17730400	17730600	0.465000
chr11	7167202	7167402	0.420000	chr3	177322000	177322200	0.440000
chr4	93238275	93238475	0.370000	chr3	177323000	177323200	0.445000
chr13	62106460	62107060	0.420000	chr3	177325200	177325800	0.450000
chr17	64182281	64182481	0.390000	chr3	17733200	17733400	0.400000
chr9	64665578	64665778	0.355000	chr3	177333600	177333800	0.425000
chr2	56660800	56661000	0.450000	chr3	177334200	177334400	0.525000
chr7	107033913	107034113	0.355000	chr3	177337800	177338000	0.410000
chr2	205150150	205150750	0.400000	chr3	177338800	177339400	0.411667
chr12	25463928	25465328	0.407143	chr3	177344600	177346000	0.427857
chr18	60141307	60141507	0.330000	chr3	177350800	177351000	0.335000
chr15	25313337	25313737	0.387500	chr3	177351800	177352200	0.407500
chr16	17097481	17097681	0.445000	chr3	177357400	177357600	0.500000
chr4	39394763	39394963	0.480000	chr3	177358000	177358200	0.490000
chr3	51219569	51219969	0.402500	chr3	17735800	17736200	0.480000
chr20	12199049	12200649	0.410000	chr3	177358600	177360200	0.589375
chr13	104283839	104284039	0.370000	chr3	177360600	177360800	0.425000
chrX	64857196	64857796	0.443333	chr3	177361200	177361800	0.530000
chr7	70955310	70955910	0.416667	chr3	17736600	17737200	0.486667
chr3	26421366	26421566	0.370000	chr3	17738000	17738200	0.340000
chr9	103204051	103204651	0.381667	chr3	17738600	17739200	0.413333
chr14	93902372	93902572	0.430000	chr3	17739600	17739800	0.480000
chr8	40723684	40723884	0.480000	chr3	17740200	17740400	0.530000
chr6	63346793	63346993	0.450000	chr3	17740800	17741000	0.455000
chr6	10060640	10060840	0.465000	chr3	177410800	177411000	0.540000
chr11	130723998	130725198	0.477500	chr3	17742200	17743400	0.616667
chr4	60251522	60251722	0.330000	chr3	177426600	177426800	0.370000
chr7	59740342	59740942	0.390000	chr3	177427200	177427800	0.475000
chrX	60651219	60651419	0.390000	chr3	177429800	177430000	0.345000
chrX	67176792	67176992	0.300000	chr3	177430800	177431000	0.455000
chr2	158960730	158960930	0.365000	chr3	177432000	177432200	0.380000
chr7	68208284	68208884	0.420000	chr3	177442000	177442600	0.461667
chr7	21851747	21851947	0.355000	chr3	177446400	177446600	0.395000
chr4	150949813	150950813	0.300000	chr3	177449000	177450000	0.413000
chr18	59448662	59448862	0.390000	chr3	177452600	177452800	0.395000
chr18	44574468	44575068	0.450000	chr3	17745400	17746000	0.476667
chr3	185640969	185641169	0.415000	chr3	17747200	17747400	0.560000
chr12	39028134	39028334	0.430000	chr3	177481400	177481600	0.460000
chr9	94742797	94743397	0.403333	chr3	177483200	177483800	0.456667
chr5	111687933	111688733	0.393750	chr3	17749400	17750200	0.428750
chr10	25571259	25571459	0.335000	chr3	177498200	177498400	0.435000
chrX	128155071	128155271	0.315000	chr3	177515800	177516000	0.335000
chr8	30967270	30967470	0.415000	chr3	17753400	17753600	0.435000
chr5	20111997	20112197	0.300000	chr3	177539200	177539400	0.395000
chr15	72302228	72302428	0.415000	chr3	177551400	177551600	0.485000
chr10	114483076	114483276	0.455000	chr3	177555000	177555200	0.485000
chr6	23115060	23115260	0.395000	chr3	177570400	177570600	0.455000
chr10	90655882	90656082	0.450000	chr3	177591400	177591600	0.510000
chrX	127909681	127910281	0.368333	chr3	177597600	177598200	0.421667
chr13	105468713	105468913	0.375000	chr3	177599400	177599600	0.410000
chr7	140146339	140146539	0.405000	chr3	177602600	177602800	0.420000
chr2	100289259	100289459	0.395000	chr3	177603400	177603600	0.410000
chr10	52374172	52374572	0.445000	chr3	177615000	177615400	0.472500
chr4	57523303	57523503	0.405000	chr3	177642800	177643000	0.450000
chr6	145775243	145775443	0.390000	chr3	177647000	177647200	0.400000
chr6	74349129	74349329	0.430000	chr3	17766200	17766400	0.440000
chr12	101902168	101902368	0.320000	chr3	177673400	177673600	0.395000
chr6	87402919	87403119	0.330000	chr3	177679600	177679800	0.415000
chr3	99538290	99538490	0.380000	chr3	177680200	177680400	0.435000
chr4	62490236	62490636	0.282500	chr3	177683600	177684000	0.420000
chr7	53601601	53602001	0.357500	chr3	177694200	177694600	0.395000
chr4	19237367	19237567	0.395000	chr3	17770200	17770400	0.430000
chr3	8328129	8328329	0.360000	chr3	17771200	17771400	0.400000
chr13	32034965	32035165	0.355000	chr3	177715000	177715200	0.405000
chr20	7762594	7762794	0.330000	chr3	17771800	17772000	0.370000
chr3	22243913	22244113	0.320000	chr3	177724000	177724200	0.480000
chr4	84408911	84409111	0.400000	chr3	177725200	177725400	0.405000
chr16	13023065	13023265	0.475000	chr3	17774600	17774800	0.490000
chr5	178861833	178862033	0.435000	chr3	177777800	177778000	0.505000
chr7	110114718	110114918	0.295000	chr3	177778800	177779000	0.370000
chr12	34026063	34026263	0.395000	chr3	177781600	177781800	0.425000
chr2	150624439	150624639	0.390000	chr3	177787400	177787600	0.410000
chr2	60125720	60126320	0.430000	chr3	17779200	17779800	0.461667
chr11	130893540	130893740	0.445000	chr3	17780400	17780600	0.455000
chr9	32647202	32647402	0.385000	chr3	177810200	177810400	0.395000
chr18	37911492	37911692	0.365000	chr3	177820800	177821000	0.395000
chr10	131119181	131119381	0.365000	chr3	177827600	177827800	0.385000
chr5	158567571	158567771	0.365000	chr3	177835200	177835400	0.390000
chr6	143260762	143260962	0.425000	chr3	177836800	177837000	0.430000
chr1	139606771	139606971	0.000000	chr3	177852200	177852400	0.330000
chr15	58766988	58767188	0.400000	chr3	177890400	177890600	0.430000
chr6	152188859	152189259	0.365000	chr3	177928200	177928600	0.372500
chr7	49395486	49395686	0.285000	chr3	177933000	177933200	0.315000
chr11	45271156	45271356	0.365000	chr3	177944200	177944400	0.385000
chr14	61063949	61064149	0.420000	chr3	177977800	177978000	0.425000
chr12	129870840	129871240	0.480000	chr3	17798000	17798400	0.490000
chr8	86457331	86457731	0.315000	chr3	177982000	177982400	0.357500
chr7	65899556	65899756	0.470000	chr3	178000400	178000600	0.475000
chr10	19022949	19023149	0.335000	chr3	178001800	178002000	0.415000
chr6	23850250	23850450	0.380000	chr3	178003800	178004000	0.385000
chr3	61387584	61387784	0.285000	chr3	178006200	178006400	0.300000
chr2	232246714	232246914	0.285000	chr3	178010400	178010600	0.310000
chr3	50303942	50304342	0.442500	chr3	17806200	17806600	0.470000
chr12	30230277	30230477	0.360000	chr3	178076800	178077000	0.365000
chr2	80331430	80331830	0.460000	chr3	178084800	178085200	0.472500
chr16	16937116	16937716	0.405000	chr3	178086200	178086800	0.415000
chrX	108254823	108255223	0.407500	chr3	17809000	17809400	0.440000
chr3	110563762	110563962	0.410000	chr3	178112200	178112400	0.440000
chr2	151784332	151784532	0.295000	chr3	178170800	178171000	0.360000
chr1	167799578	167799778	0.425000	chr3	178211200	178211400	0.500000
chr7	52408763	52409163	0.347500	chr3	178255800	178256200	0.382500
chr4	4533217	4533417	0.305000	chr3	178261000	178261200	0.355000
chrY	37669419	37669619	0.000000	chr3	178263200	178263400	0.350000
chr2	167884684	167884884	0.380000	chr3	178289800	178290000	0.410000
chr6	66879808	66880008	0.260000	chr3	17831400	17831600	0.340000
chr4	4927902	4928302	0.397500	chr3	178320400	178320800	0.475000
chr2	174122884	174123084	0.250000	chr3	178329000	178329200	0.340000
chr7	11182946	11183146	0.410000	chr3	178349000	178349200	0.490000
chr18	35610495	35610695	0.310000	chr3	178385400	178385600	0.345000
chr20	27248202	27248402	0.420000	chr3	17841400	17841600	0.490000
chr9	4630984	4631384	0.337500	chr3	178436800	178437200	0.375000
chrX	108475329	108475529	0.350000	chr3	178474600	178474800	0.420000
chr16	36839802	36840002	0.400000	chr3	178475200	178475400	0.505000
chr18	77170890	77171090	0.445000	chr3	17850600	17850800	0.455000
chr5	178207047	178207247	0.445000	chr3	178518800	178519000	0.455000
chrX	138702869	138703069	0.400000	chr3	178536200	178536400	0.430000
chrX	89822417	89822617	0.310000	chr3	17854600	17854800	0.315000
chr2	176159645	176159845	0.535000	chr3	17860800	17861000	0.620000
chr22	39401553	39401753	0.495000	chr3	178746000	178746200	0.540000
chr9	63152413	63152613	0.365000	chr3	17874800	17875000	0.430000
chr12	96261112	96261312	0.460000	chr3	17877400	17877600	0.505000
chr16	20700886	20701086	0.445000	chr3	17894600	17894800	0.480000
chr11	24929563	24929963	0.362500	chr3	178969000	178969400	0.380000
chr5	126056577	126056777	0.390000	chr3	178971800	178972000	0.470000
chr10	3830964	3831164	0.365000	chr3	178982200	178982400	0.410000
chr2	75080146	75080346	0.410000	chr3	179015600	179015800	0.415000
chrX	19899379	19899579	0.355000	chr3	179017400	179017600	0.385000
chr20	10074670	10074870	0.355000	chr3	17902000	17902200	0.360000
chr14	25941782	25942182	0.420000	chr3	179027600	179028000	0.437500
chr4	160178883	160179083	0.320000	chr3	179028400	179028600	0.405000
chr15	49497361	49497561	0.435000	chr3	179033000	179033200	0.450000
chr7	17425715	17426115	0.347500	chr3	179036200	179036600	0.402500
chr12	34122483	34122683	0.420000	chr3	179037400	179037600	0.630000
chr19	32528526	32528926	0.447500	chr3	179047000	179047400	0.507500
chr2	199581189	199581589	0.410000	chr3	17906000	17906400	0.455000
chr8	48278891	48279091	0.405000	chr3	179069200	179069400	0.435000
chr14	72564593	72565393	0.553750	chr3	179071600	179072400	0.655000
chr2	95776967	95777167	0.380000	chr3	179074600	179074800	0.420000
chr14	34280889	34281089	0.435000	chr3	179079600	179079800	0.485000
chr14	43459567	43459767	0.340000	chr3	179084000	179084200	0.385000
chrX	89377816	89378016	0.425000	chr3	179088400	179088600	0.470000
chr11	112449058	112449258	0.320000	chr3	179089600	179089800	0.395000
chr4	179013439	179013839	0.355000	chr3	179098600	179099000	0.392500
chr14	80795137	80795337	0.440000	chr3	179100800	179101000	0.505000
chrY	29530975	29531175	0.000000	chr3	179105200	179105400	0.345000
chrX	60553636	60554036	0.415000	chr3	17912400	17912800	0.452500
chr6	57398932	57399132	0.310000	chr3	17913400	17913600	0.390000
chr9	85186654	85186854	0.385000	chr3	179147200	179147400	0.410000
chr1	179781447	179781647	0.495000	chr3	179148000	179148200	0.595000
chr3	139252462	139252662	0.550000	chr3	179148600	179148800	0.735000
chr18	30467066	30467666	0.423333	chr3	179149200	179149800	0.436667
chr4	14000084	14000284	0.310000	chr3	179181200	179181400	0.315000
chr1	83486058	83486658	0.391667	chr3	179182000	179182600	0.393333
chr7	109403943	109404143	0.340000	chr3	179196200	179196400	0.365000
chr4	96048906	96049106	0.340000	chr3	179215000	179215200	0.390000
chr11	41722258	41722458	0.380000	chr3	179236800	179237000	0.390000
chr14	61921043	61921243	0.400000	chr3	179257000	179257200	0.430000
chr21	35659191	35659391	0.490000	chr3	179257800	179258000	0.500000
chr13	109242364	109242764	0.440000	chr3	179259000	179259400	0.485000
chr2	116278692	116278892	0.495000	chr3	179260000	179260200	0.500000
chr7	157129960	157130160	0.520000	chr3	179261400	179261600	0.770000
chr8	98120983	98121183	0.445000	chr3	179264600	179264800	0.460000
chr4	22996275	22996475	0.355000	chr3	179265200	179265400	0.430000
chr1	97445197	97445397	0.415000	chr3	179266000	179266200	0.460000
chrX	42467798	42468198	0.480000	chr3	179268400	179268800	0.502500
chr19	38928617	38929017	0.417500	chr3	179272400	179272800	0.432500
chr10	26788032	26788432	0.402500	chr3	179276000	179276400	0.422500
chr18	5570362	5570762	0.332500	chr3	179276800	179277200	0.440000
chr10	77741723	77741923	0.355000	chr3	179281400	179281600	0.340000
chr1	39754353	39754553	0.445000	chr3	179288000	179288200	0.455000
chr7	71128793	71129193	0.390000	chr3	179288800	179289200	0.417500
chr2	195649578	195649778	0.315000	chr3	179301800	179302000	0.370000
chr19	47163299	47163499	0.395000	chr3	179304600	179304800	0.485000
chr13	18750202	18750402	0.335000	chr3	179309600	179309800	0.385000
chr6	122142316	122142516	0.405000	chr3	17931200	17931400	0.470000
chr1	49804752	49804952	0.325000	chr3	179316200	179316400	0.355000
chr1	188141958	188142158	0.405000	chr3	179321600	179321800	0.425000
chr13	83583558	83583758	0.275000	chr3	17932200	17932400	0.390000
chr4	53929545	53929745	0.445000	chr3	179322800	179323000	0.765000
chr18	7431644	7431844	0.415000	chr3	179323400	179323600	0.655000
chrX	153234058	153234258	0.370000	chr3	179324400	179324600	0.385000
chr18	38015603	38015803	0.465000	chr3	179346800	179347000	0.605000
chrX	75198841	75199241	0.512500	chr3	179347400	179347800	0.565000
chr3	90350418	90350618	0.360000	chr3	179348400	179348600	0.405000
chr15	57511454	57511654	0.400000	chr3	17935400	17935600	0.405000
chr12	111525910	111526110	0.435000	chr3	179374000	179374200	0.440000
chr9	5071718	5071918	0.355000	chr3	179375200	179375400	0.395000
chr1	136913147	136913747	0.000000	chr3	179376200	179376800	0.371667
chr3	49373293	49373493	0.395000	chr3	179410400	179410600	0.445000
chr4	36241622	36241822	0.285000	chr3	179432200	179432400	0.385000
chr7	78570627	78570827	0.355000	chr3	179436600	179436800	0.400000
chr19	29449301	29449501	0.435000	chr3	179437400	179437600	0.455000
chr21	35872716	35873116	0.442500	chr3	179438800	179439200	0.455000
chr5	39052767	39052967	0.380000	chr3	179446600	179446800	0.395000
chr7	20657559	20657759	0.345000	chr3	179450200	179450400	0.410000
chrX	106692075	106692875	0.370000	chr3	179450800	179451600	0.708750
chr17	55780757	55781957	0.375000	chr3	17945600	17946800	0.390000
chr12	86472684	86472884	0.270000	chr3	179456200	179456400	0.435000
chr6	37729872	37730072	0.485000	chr3	179464400	179464600	0.570000
chr5	169588874	169589274	0.342500	chr3	179473600	179474000	0.355000
chr8	28837325	28837725	0.475000	chr3	179476200	179476600	0.502500
chr4	64051515	64051915	0.440000	chr3	179478600	179479000	0.490000
chr12	17095722	17095922	0.355000	chr3	17949200	17949400	0.435000
chr10	40749347	40749547	0.400000	chr3	179537800	179538000	0.475000
chr18	37591052	37591252	0.495000	chr3	179547000	179547200	0.580000
chr17	15549192	15549392	0.425000	chr3	179558800	179559000	0.455000
chr15	87709572	87709772	0.420000	chr3	179560200	179560400	0.435000
chrY	888671	889071	0.500000	chr3	179562600	179563000	0.645000
chr14	66031937	66032137	0.535000	chr3	179563600	179563800	0.550000
chr21	45484647	45485047	0.357500	chr3	179581000	179581400	0.360000
chr22	13259278	13259478	0.380000	chr3	179600600	179600800	0.455000
chr12	70618916	70619116	0.455000	chr3	179603400	179603600	0.495000
chr10	124277274	124278074	0.485000	chr3	179604600	179605400	0.535000
chr1	198444292	198444492	0.300000	chr3	179606600	179606800	0.380000
chr2	74294219	74294819	0.431667	chr3	179609000	179609600	0.445000
chr3	4385278	4385478	0.395000	chr3	179613200	179613400	0.420000
chr12	23968090	23968290	0.370000	chr3	179615600	179615800	0.385000
chr5	64508959	64509159	0.315000	chr3	17964200	17964400	0.425000
chr8	100439575	100439775	0.470000	chr3	179649600	179649800	0.485000
chr8	1104003	1105003	0.581000	chr3	179652600	179653600	0.696000
chr1	59993203	59993403	0.270000	chr3	179654200	179654400	0.445000
chr2	181586538	181586738	0.360000	chr3	179655400	179655600	0.360000
chr20	25627175	25627375	0.455000	chr3	179657600	179657800	0.465000
chr13	59014460	59014660	0.405000	chr3	179696000	179696200	0.415000
chr14	7453864	7454064	0.000000	chr3	17971200	17971400	0.345000
chr2	180514016	180514216	0.305000	chr3	179716800	179717000	0.345000
chr1	73560692	73560892	0.390000	chr3	179726400	179726600	0.450000
chr1	24138111	24138311	0.445000	chr3	179744000	179744200	0.485000
chr4	19448746	19448946	0.370000	chr3	179750800	179751000	0.435000
chr4	183752444	183752644	0.455000	chr3	179768200	179768400	0.505000
chr3	158209371	158209571	0.355000	chr3	179801400	179801600	0.405000
chr14	59986655	59987055	0.342500	chr3	179811600	179812000	0.407500
chr1	46156688	46156888	0.500000	chr3	17983200	17983400	0.525000
chr6	157706576	157706776	0.475000	chr3	179852200	179852400	0.495000
chr3	191120574	191120774	0.380000	chr3	17986000	17986200	0.365000
chr5	59441677	59441877	0.340000	chr3	179898000	179898200	0.355000
chr12	106536240	106536640	0.362500	chr3	179927200	179927600	0.457500
chr7	145653464	145653664	0.555000	chr3	179942400	179942600	0.665000
chrX	100320949	100321149	0.385000	chr3	179956600	179956800	0.400000
chr5	176815495	176816095	0.516667	chr3	180036600	180037200	0.718333
chr13	38760223	38760623	0.327500	chr3	180048000	180048400	0.375000
chr1	154605294	154605694	0.430000	chr3	18012400	18012800	0.462500
chr5	113424017	113424217	0.450000	chr3	180161800	180162000	0.505000
chr5	46514527	46514727	0.395000	chr3	180267200	180267400	0.410000
chr5	64229651	64229851	0.390000	chr3	18046600	18046800	0.455000
chr11	132652328	132652928	0.461667	chr3	180602000	180602600	0.646667
chr5	67179808	67180008	0.425000	chr3	180617400	180617600	0.440000
chr20	48928356	48928556	0.575000	chr3	180633800	180634000	0.620000
chrX	48381722	48381922	0.520000	chr3	180679400	180679600	0.595000
chr19	20842203	20842603	0.375000	chr3	180680000	180680400	0.470000
chr12	31765455	31765655	0.565000	chr3	18077200	18077400	0.585000
chr17	4221485	4221885	0.450000	chr3	180786200	180786600	0.452500
chr4	21436259	21436459	0.370000	chr3	18079800	18080000	0.435000
chr9	4003374	4003574	0.395000	chr3	18080400	18080600	0.450000
chrX	17773222	17773422	0.425000	chr3	180805000	180805200	0.440000
chrX	63285412	63285812	0.360000	chr3	180806800	180807200	0.340000
chr12	18276301	18276501	0.325000	chr3	180855600	180855800	0.480000
chr4	161380938	161381138	0.255000	chr3	180860600	180860800	0.290000
chr21	7650393	7650593	0.485000	chr3	180868600	180868800	0.525000
chr2	87504708	87505308	0.501667	chr3	180870000	180870600	0.546667
chr3	101905390	101905590	0.455000	chr3	180881200	180881400	0.485000
chr2	17603378	17603578	0.460000	chr3	18088200	18088400	0.465000
chr21	24931473	24931673	0.360000	chr3	180892800	180893000	0.400000
chr5	2690001	2691201	0.417500	chr3	180912200	180913400	0.609167
chr5	82023819	82024019	0.405000	chr3	180953000	180953200	0.415000
chr14	54629373	54629573	0.325000	chr3	180980800	180981000	0.325000
chr5	152610525	152610725	0.280000	chr3	180982000	180982200	0.380000
chr4	184813474	184814074	0.485000	chr3	180989400	180990000	0.588333
chr7	143019159	143019359	0.275000	chr3	180990600	180990800	0.330000
chr11	82057511	82057711	0.340000	chr3	181017800	181018000	0.350000
chr9	95196419	95196619	0.375000	chr3	18111800	18112000	0.375000
chr8	72225728	72225928	0.360000	chr3	18127600	18127800	0.415000
chr1	241107202	241107402	0.365000	chr3	181417800	181418000	0.400000
chr10	80561945	80562145	0.415000	chr3	181534800	181535000	0.435000
chr3	64957955	64958155	0.405000	chr3	18153600	18153800	0.450000
chr17	71516191	71516391	0.355000	chr3	181537800	181538000	0.385000
chr2	153917459	153917859	0.342500	chr3	181565400	181565800	0.405000
chr12	106816200	106816400	0.340000	chr3	181624000	181624200	0.425000
chr6	49297702	49298502	0.458750	chr3	181695400	181696200	0.655000
chr17	80705494	80705694	0.350000	chr3	181698800	181699000	0.435000
chr10	75034036	75034436	0.455000	chr3	181699600	181700000	0.490000
chr17	82183197	82183397	0.385000	chr3	181700600	181700800	0.415000
chr16	47334135	47334335	0.495000	chr3	181702200	181702400	0.545000
chr21	23699998	23700198	0.430000	chr3	181709600	181709800	0.440000
chr5	93262023	93262823	0.421250	chr3	181711200	181712000	0.561250
chrX	48960542	48960942	0.450000	chr3	181712600	181713000	0.652500
chr12	11796940	11797140	0.370000	chr3	181734600	181734800	0.415000
chr1	218440538	218440738	0.355000	chr3	181899800	181900000	0.435000
chrX	37603295	37603495	0.465000	chr3	182005800	182006000	0.510000
chr5	119750213	119750413	0.320000	chr3	18207200	18207400	0.380000
chr2	211897471	211897671	0.435000	chr3	18209000	18209200	0.440000
chr12	78440844	78441044	0.325000	chr3	18214000	18214200	0.360000
chr10	42819158	42819558	0.452500	chr3	182208000	182208400	0.467500
chr2	55771517	55771717	0.300000	chr3	18223600	18223800	0.515000
chr4	15617	16217	0.383333	chr3	182242200	182242800	0.441667
chr4	157153053	157153253	0.345000	chr3	18224600	18224800	0.385000
chr13	51745446	51745646	0.410000	chr3	182247000	182247200	0.420000
chr7	148851510	148851710	0.450000	chr3	182248600	182248800	0.515000
chr5	160117656	160117856	0.325000	chr3	182258600	182258800	0.375000
chr14	19193721	19193921	0.410000	chr3	18228200	18228400	0.455000
chr15	50767768	50767968	0.460000	chr3	182364400	182364600	0.550000
chr2	123374597	123374997	0.400000	chr3	182365000	182365400	0.462500
chr10	9448779	9449179	0.400000	chr3	182384200	182384600	0.405000
chr3	118631236	118631436	0.370000	chr3	182426000	182426200	0.470000
chr20	6236879	6237079	0.370000	chr3	182460400	182460600	0.405000
chr9	80276196	80276396	0.430000	chr3	182480000	182480200	0.450000
chr1	196833073	196833273	0.275000	chr3	182525600	182525800	0.345000
chr11	43967450	43967650	0.420000	chr3	182682200	182682400	0.545000
chr17	71554307	71554507	0.365000	chr3	182683600	182683800	0.430000
chr2	1144574	1144774	0.445000	chr3	182692800	182693000	0.460000
chr3	119015289	119015489	0.385000	chr3	182705000	182705200	0.495000
chr9	45049352	45049752	0.380000	chr3	182710600	182711000	0.400000
chr14	70593080	70593280	0.330000	chr3	182711400	182711600	0.400000
chr16	18856902	18857502	0.356667	chr3	182713800	182714400	0.433333
chr4	138060802	138061202	0.375000	chr3	182715000	182715400	0.402500
chr10	33345615	33345815	0.380000	chr3	182716200	182716400	0.430000
chr1	13955462	13955862	0.395000	chr3	182717200	182717600	0.405000
chr20	51948234	51948634	0.410000	chr3	182723000	182723400	0.512500
chr10	5707763	5707963	0.410000	chr3	182724400	182724600	0.505000
chr11	59778560	59779560	0.441000	chr3	182726200	182727200	0.486000
chr3	189609044	189609244	0.335000	chr3	182728400	182728600	0.340000
chr2	109247945	109248145	0.440000	chr3	182732200	182732400	0.510000
chr2	96173108	96173308	0.465000	chr3	182732800	182733000	0.540000
chr6	86399142	86399342	0.390000	chr3	182739800	182740000	0.460000
chr18	79435115	79435315	0.500000	chr3	182740800	182741000	0.515000
chr6	83457515	83457715	0.395000	chr3	182761000	182761200	0.405000
chr9	25697425	25697625	0.355000	chr3	182766200	182766400	0.380000
chr12	126752127	126752527	0.370000	chr3	182784600	182785000	0.402500
chr4	176707640	176707840	0.345000	chr3	182787800	182788000	0.415000
chr1	248211335	248211535	0.230000	chr3	182788400	182788600	0.360000
chr11	73122737	73122937	0.320000	chr3	182789400	182789600	0.415000
chr5	169104443	169104643	0.420000	chr3	182792800	182793000	0.475000
chr21	6849809	6852009	0.524545	chr3	182793400	182795600	0.542727
chr1	236300016	236300616	0.330000	chr3	182796600	182797200	0.348333
chr3	67187153	67187353	0.410000	chr3	182798000	182798200	0.475000
chr2	172794398	172794998	0.391667	chr3	182798600	182799200	0.333333
chr11	93683219	93684019	0.381250	chr3	182802600	182803400	0.366250
chr1	69560217	69560417	0.325000	chr3	182807200	182807400	0.400000
chr18	35107152	35107352	0.305000	chr3	182808200	182808400	0.370000
chr4	138273599	138273999	0.295000	chr3	182810600	182811000	0.315000
chr18	11253134	11253534	0.262500	chr3	182812200	182812600	0.365000
chr5	50751504	50751704	0.385000	chr3	182816200	182816400	0.400000
chr2	35636547	35636947	0.362500	chr3	182861400	182861800	0.372500
chr4	144346126	144346526	0.405000	chr3	182895600	182896000	0.512500
chr4	178473321	178473521	0.425000	chr3	182905800	182906000	0.555000
chr1	150036470	150036670	0.420000	chr3	182909800	182910000	0.510000
chrX	7150493	7150693	0.425000	chr3	182911200	182911400	0.475000
chrX	134573274	134573474	0.395000	chr3	182912600	182912800	0.470000
chr2	75098784	75098984	0.385000	chr3	182914000	182914200	0.430000
chr4	32272749	32273149	0.485000	chr3	182920600	182921000	0.500000
chr6	97728058	97728258	0.330000	chr3	182921800	182922000	0.365000
chr17	41314669	41314869	0.435000	chr3	182925600	182925800	0.450000
chr6	131763299	131763499	0.410000	chr3	182937800	182938000	0.420000
chr9	77889490	77890090	0.335000	chr3	182948000	182948600	0.395000
chr15	78585058	78585258	0.505000	chr3	18295200	18295400	0.545000
chr16	23961446	23961646	0.400000	chr3	182957400	182957600	0.530000
chr1	156015321	156015721	0.427500	chr3	182959800	182960200	0.462500
chr14	76104488	76104688	0.490000	chr3	182962400	182962600	0.515000
chr7	112058812	112059212	0.400000	chr3	182967800	182968200	0.430000
chrX	16336728	16337128	0.407500	chr3	182970000	182970400	0.412500
chr5	146104473	146105073	0.426667	chr3	182970800	182971400	0.435000
chr5	35819029	35819429	0.370000	chr3	182973000	182973400	0.410000
chr12	102407551	102408351	0.408750	chr3	182975200	182976000	0.431250
chr20	4351327	4351527	0.310000	chr3	182976800	182977000	0.295000
chrX	7948993	7949193	0.475000	chr3	182978400	182978600	0.540000
chr10	99655287	99655887	0.375000	chr3	182979400	182980000	0.483333
chr12	65335429	65335629	0.415000	chr3	182980400	182980600	0.795000
chr1	191488334	191488734	0.352500	chr3	182983800	182984200	0.392500
chr4	59405212	59405812	0.433333	chr3	183009800	183010400	0.518333
chr13	28540691	28540891	0.515000	chr3	183011200	183011400	0.570000
chrX	6749019	6749219	0.430000	chr3	183014000	183014200	0.490000
chr10	13226984	13227184	0.495000	chr3	183047200	183047400	0.500000
chr4	128200623	128200823	0.310000	chr3	183057400	183057600	0.340000
chr13	45059767	45059967	0.365000	chr3	183074400	183074600	0.375000
chr17	22893965	22894165	0.395000	chr3	183082000	183082200	0.490000
chr17	57671568	57671768	0.535000	chr3	183085800	183086000	0.555000
chr14	51277595	51277995	0.437500	chr3	183098600	183099000	0.447500
chr2	9123857	9124257	0.472500	chr3	183099400	183099800	0.630000
chr6	7624126	7624326	0.325000	chr3	183106800	183107000	0.370000
chr10	61701999	61702199	0.390000	chr3	183108000	183108200	0.395000
chr2	144182568	144182768	0.445000	chr3	183116200	183116400	0.680000
chr10	42387243	42387443	0.345000	chr3	183122400	183122600	0.350000
chr16	89769503	89769703	0.350000	chr3	183128200	183128400	0.345000
chr7	3027869	3028069	0.445000	chr3	183151800	183152000	0.520000
chr3	57245289	57245489	0.430000	chr3	183158600	183158800	0.525000
chr16	85130323	85130723	0.515000	chr3	183159400	183159800	0.545000
chr12	27372667	27372867	0.495000	chr3	183161600	183161800	0.525000
chr13	18796180	18796380	0.415000	chr3	183162800	183163000	0.685000
chr20	63068852	63069252	0.575000	chr3	183178800	183179200	0.657500
chr9	86110157	86110357	0.505000	chr3	183179800	183180000	0.635000
chr2	231248509	231248709	0.545000	chr3	183181000	183181200	0.630000
chr6	70763302	70763502	0.350000	chr3	183184800	183185000	0.390000
chr9	85357525	85357725	0.320000	chr3	183185800	183186000	0.425000
chr2	136403225	136403425	0.445000	chr3	183189000	183189200	0.510000
chr6	80174985	80175185	0.430000	chr3	183202400	183202600	0.485000
chr14	63358963	63360163	0.422500	chr3	183210400	183211600	0.504167
chr7	7512178	7512378	0.365000	chr3	183212600	183212800	0.460000
chr5	137936087	137936287	0.350000	chr3	183219000	183219200	0.405000
chr8	72180143	72180343	0.430000	chr3	183221800	183222000	0.465000
chr2	57341629	57341829	0.340000	chr3	183224600	183224800	0.520000
chr11	41522551	41522751	0.435000	chr3	183227800	183228000	0.455000
chr1	99025087	99025287	0.330000	chr3	183234000	183234200	0.405000
chr2	49334815	49335015	0.405000	chr3	183244400	183244600	0.425000
chr5	174447512	174447712	0.385000	chr3	183245000	183245200	0.350000
chr16	56178427	56178627	0.435000	chr3	183247200	183247400	0.475000
chr1	52152361	52154161	0.430000	chr3	183253200	183255000	0.670556
chr8	131036966	131037166	0.405000	chr3	183255400	183255600	0.525000
chr22	39942863	39943663	0.445000	chr3	183259600	183260400	0.465000
chr10	25501593	25501793	0.495000	chr3	183265200	183265400	0.525000
chr1	138307266	138307466	0.000000	chr3	183266000	183266200	0.440000
chr6	125658345	125658545	0.375000	chr3	183274800	183275000	0.390000
chr13	113528702	113529302	0.405000	chr3	183275600	183276200	0.421667
chr11	104739780	104740180	0.405000	chr3	183285800	183286200	0.482500
chr1	104056380	104056980	0.401667	chr3	183287200	183287800	0.413333
chr6	130194341	130194741	0.465000	chr3	183295200	183295600	0.495000
chr7	29721966	29722166	0.200000	chr3	183296000	183296200	0.450000
chr15	92654104	92654504	0.502500	chr3	183298800	183299200	0.547500
chr3	71161900	71162100	0.410000	chr3	183303800	183304000	0.480000
chr6	30563061	30563261	0.490000	chr3	183307000	183307200	0.500000
chr18	24488910	24489110	0.360000	chr3	183313400	183313600	0.420000
chr2	81262396	81263196	0.286250	chr3	183318600	183319400	0.380000
chr6	16460474	16460674	0.470000	chr3	183324200	183324400	0.525000
chr16	27707487	27707687	0.470000	chr3	183331000	183331200	0.480000
chr11	46440547	46440747	0.280000	chr3	183349400	183349600	0.380000
chr5	50524381	50524781	0.370000	chr3	183350200	183350600	0.380000
chr13	69187954	69188354	0.317500	chr3	18335200	18335600	0.350000
chr3	149525370	149525970	0.373333	chr3	183354200	183354800	0.421667
chr5	64560082	64560482	0.387500	chr3	183357600	183358000	0.430000
chr13	88243552	88243952	0.420000	chr3	183361200	183361600	0.457500
chr12	42548966	42549166	0.450000	chr3	183369200	183369400	0.470000
chr14	51721874	51722274	0.467500	chr3	183370800	183371200	0.470000
chr13	73747965	73748365	0.375000	chr3	183375800	183376200	0.437500
chr1	224607254	224607654	0.420000	chr3	183380200	183380600	0.470000
chr21	15581983	15582783	0.385000	chr3	183381200	183382000	0.390000
chrX	80887996	80888196	0.420000	chr3	183382400	183382600	0.440000
chr4	150812410	150812610	0.330000	chr3	183386000	183386200	0.410000
chr3	131048709	131048909	0.465000	chr3	183396800	183397000	0.490000
chr2	213449503	213449703	0.420000	chr3	183400400	183400600	0.515000
chrY	16998543	16998743	0.375000	chr3	183401000	183401200	0.455000
chr7	26907743	26907943	0.375000	chr3	183404400	183404600	0.380000
chr11	119912760	119913360	0.451667	chr3	183410400	183411000	0.496667
chr21	41577161	41577361	0.360000	chr3	183411600	183411800	0.435000
chr6	44051292	44051892	0.631667	chr3	183428200	183428800	0.735000
chr10	29968226	29968426	0.395000	chr3	183430600	183430800	0.420000
chr10	69977143	69977343	0.440000	chr3	183435800	183436000	0.475000
chr3	10698878	10699078	0.500000	chr3	183438800	183439000	0.520000
chr20	57962262	57962462	0.330000	chr3	183439600	183439800	0.390000
chr8	58151143	58152943	0.432778	chr3	183447200	183449000	0.477222
chrX	51912646	51912846	0.350000	chr3	183449600	183449800	0.410000
chr5	22602976	22603176	0.345000	chr3	183469400	183469600	0.375000
chr2	239550725	239551325	0.473333	chr3	183480000	183480600	0.516667
chr8	20054298	20054498	0.470000	chr3	183507000	183507200	0.500000
chr13	36003338	36003738	0.292500	chr3	183508800	183509200	0.335000
chr19	57716429	57716629	0.400000	chr3	183513400	183513600	0.505000
chr8	125971222	125971422	0.450000	chr3	183516400	183516600	0.485000
chr17	31359889	31360289	0.372500	chr3	183518400	183518800	0.397500
chr13	61006208	61007208	0.438000	chr3	183533000	183534000	0.470000
chr8	70105121	70105721	0.481667	chr3	183536400	183537000	0.515000
chr2	6032343	6032543	0.410000	chr3	183537400	183537600	0.435000
chr11	54175233	54175433	0.420000	chr3	183538600	183538800	0.430000
chr12	89011929	89012129	0.410000	chr3	183539800	183540000	0.440000
chr15	38740295	38740495	0.530000	chr3	183540800	183541000	0.575000
chr6	27352074	27352274	0.350000	chr3	183541800	183542000	0.465000
chr10	86677889	86678089	0.485000	chr3	183544800	183545000	0.535000
chr2	236570641	236570841	0.390000	chr3	183552000	183552200	0.405000
chr11	51157274	51157674	0.390000	chr3	183553000	183553400	0.490000
chr10	83411295	83411495	0.300000	chr3	183553800	183554000	0.420000
chr7	34427475	34427875	0.327500	chr3	183554400	183554800	0.420000
chr20	8313286	8313486	0.500000	chr3	183555600	183555800	0.550000
chr6	125269864	125270064	0.500000	chr3	183560600	183560800	0.540000
chr13	50909377	50909577	0.410000	chr3	183576600	183576800	0.490000
chr8	35166783	35166983	0.385000	chr3	18357800	18358000	0.405000
chr8	123121398	123121598	0.480000	chr3	183586600	183586800	0.490000
chr20	60214219	60214419	0.450000	chr3	183587400	183587600	0.465000
chr16	80694278	80694678	0.367500	chr3	183592000	183592400	0.370000
chr17	22215211	22215411	0.470000	chr3	183608400	183608600	0.815000
chr16	28033272	28033472	0.410000	chr3	183609400	183609600	0.445000
chr12	24832663	24832863	0.420000	chr3	183620000	183620200	0.525000
chr4	159118517	159118717	0.490000	chr3	183629600	183629800	0.525000
chr20	26044207	26045007	0.425000	chr3	183635400	183636200	0.707500
chr18	37258394	37258794	0.565000	chr3	183636600	183637000	0.662500
chr10	4763646	4763846	0.430000	chr3	18369600	18369800	0.440000
chr11	115952445	115952645	0.615000	chr3	183697800	183698000	0.775000
chr14	33467355	33468155	0.428750	chr3	183698400	183699200	0.461250
chr12	99484061	99484261	0.325000	chr3	18373200	18373400	0.410000
chr10	83896683	83896883	0.420000	chr3	183767200	183767400	0.520000
chr3	176917156	176917556	0.380000	chr3	183775800	183776200	0.462500
chr9	127468608	127468808	0.475000	chr3	183780200	183780400	0.515000
chrX	75128135	75128335	0.405000	chr3	183783800	183784000	0.410000
chr2	159911328	159911528	0.395000	chr3	183784600	183784800	0.405000
chr2	75408518	75408718	0.430000	chr3	183791000	183791200	0.480000
chr14	34514593	34514993	0.442500	chr3	183793000	183793400	0.375000
chr7	114964727	114965127	0.460000	chr3	183799400	183799800	0.470000
chr8	143687512	143687712	0.500000	chr3	183815600	183815800	0.575000
chr14	19800604	19801404	0.615000	chr3	183825400	183826200	0.681250
chr4	60944244	60944444	0.390000	chr3	183846000	183846200	0.445000
chr13	66457672	66458072	0.372500	chr3	183868800	183869200	0.362500
chr18	46636070	46636270	0.475000	chr3	183876800	183877000	0.490000
chr21	29007413	29007613	0.350000	chr3	183877400	183877600	0.390000
chr3	65242461	65242661	0.375000	chr3	183878200	183878400	0.515000
chr4	14437154	14437354	0.425000	chr3	183880200	183880400	0.490000
chr12	69215370	69215570	0.415000	chr3	183883800	183884000	0.455000
chr14	72851903	72852303	0.540000	chr3	183884800	183885200	0.647500
chr20	38798403	38798603	0.470000	chr3	183886800	183887000	0.540000
chr4	160512535	160512935	0.375000	chr3	183895200	183895600	0.427500
chr22	21144217	21144417	0.440000	chr3	183904600	183904800	0.550000
chr4	99659198	99659598	0.442500	chr3	183913200	183913600	0.512500
chr16	69006393	69006593	0.445000	chr3	183925400	183925600	0.540000
chr5	46718963	46719163	0.395000	chr3	183946000	183946200	0.460000
chr16	54039393	54039593	0.405000	chr3	183976000	183976200	0.455000
chr20	5308684	5309084	0.485000	chr3	183977400	183977800	0.490000
chr21	25874748	25875148	0.402500	chr3	183988200	183988600	0.502500
chr4	187618621	187619021	0.385000	chr3	184006000	184006400	0.497500
chr12	2023013	2023813	0.442500	chr3	184015800	184016600	0.448750
chr5	6400790	6401790	0.408000	chr3	184017400	184018400	0.666000
chr1	71684682	71684882	0.390000	chr3	184021600	184021800	0.440000
chr16	41752180	41752380	0.000000	chr3	184022400	184022600	0.355000
chr15	41098243	41098443	0.340000	chr3	18402600	18402800	0.395000
chr1	110932262	110932462	0.405000	chr3	184030600	184030800	0.410000
chr7	54312105	54312305	0.360000	chr3	184031400	184031600	0.455000
chr8	104700076	104700276	0.450000	chr3	184040000	184040200	0.455000
chr12	58960031	58960431	0.387500	chr3	184046000	184046400	0.495000
chr1	6724656	6725056	0.485000	chr3	184067600	184068000	0.517500
chr2	110243902	110244102	0.415000	chr3	184078000	184078200	0.535000
chr1	244917252	244917452	0.465000	chr3	184081600	184081800	0.585000
chr5	83502516	83502716	0.335000	chr3	184085600	184085800	0.435000
chr11	64446617	64446817	0.365000	chr3	18409400	18409600	0.335000
chr18	50694963	50695163	0.505000	chr3	184110400	184110600	0.515000
chr11	114405376	114405576	0.380000	chr3	18411600	18411800	0.360000
chr7	118873198	118873398	0.370000	chr3	184117800	184118000	0.375000
chr16	65199936	65200136	0.355000	chr3	184129200	184129400	0.465000
chr12	103735228	103736628	0.447143	chr3	184134000	184135400	0.535000
chr15	24760474	24760674	0.420000	chr3	184145400	184145600	0.525000
chr3	5178407	5178607	0.410000	chr3	184148200	184148400	0.460000
chr16	8187914	8188314	0.430000	chr3	184149800	184150200	0.512500
chr7	127820419	127820619	0.360000	chr3	184153200	184153400	0.415000
chr17	58324971	58325971	0.598000	chr3	184155200	184156200	0.704000
chr11	15190739	15191539	0.528750	chr3	184156600	184157400	0.568750
chr11	54155687	54155887	0.405000	chr3	184171800	184172000	0.565000
chr2	180452586	180452786	0.495000	chr3	184173800	184174000	0.505000
chr7	5396750	5397550	0.657500	chr3	184174600	184175400	0.663750
chrY	1099917	1100517	0.545000	chr3	184176400	184177000	0.566667
chr3	67615249	67615449	0.460000	chr3	184180200	184180400	0.550000
chr2	112128727	112128927	0.345000	chr3	184185000	184185200	0.370000
chr14	22045730	22046530	0.477500	chr3	184185800	184186600	0.646250
chr10	95631656	95631856	0.425000	chr3	184210600	184210800	0.490000
chrX	7711836	7712036	0.385000	chr3	184211400	184211600	0.435000
chr11	24232504	24232704	0.315000	chr3	184214600	184214800	0.375000
chr6	137565656	137565856	0.325000	chr3	184219000	184219200	0.440000
chr12	109755564	109755764	0.460000	chr3	184227400	184227600	0.500000
chr15	65349488	65349688	0.435000	chr3	184229400	184229600	0.795000
chr10	67806509	67806709	0.490000	chr3	184230400	184230600	0.780000
chr3	43845935	43846135	0.370000	chr3	18423400	18423600	0.445000
chr11	118413803	118414003	0.515000	chr3	184234400	184234600	0.595000
chrX	114433013	114433413	0.407500	chr3	184240400	184240800	0.500000
chr4	125491367	125491567	0.505000	chr3	184242000	184242200	0.630000
chr1	5747708	5747908	0.600000	chr3	184248800	184249000	0.705000
chr2	144674778	144674978	0.480000	chr3	184249600	184249800	0.675000
chr20	38544382	38544582	0.450000	chr3	18425000	18425200	0.710000
chr9	35509794	35510194	0.372500	chr3	184250200	184250600	0.522500
chr17	75400005	75400605	0.526667	chr3	18425600	18426200	0.655000
chr2	85922093	85922293	0.475000	chr3	184260000	184260200	0.830000
chr5	169060254	169061054	0.488750	chr3	184261400	184262200	0.711250
chr6	2810064	2810464	0.505000	chr3	184284800	184285200	0.547500
chr14	70726555	70726755	0.495000	chr3	184289400	184289600	0.585000
chr5	154877413	154878213	0.456250	chr3	184298800	184299600	0.690000
chr13	47222406	47222806	0.385000	chr3	184305600	184306000	0.402500
chr14	67165650	67166050	0.367500	chr3	184306400	184306800	0.472500
chr16	15762393	15762793	0.480000	chr3	184308000	184308400	0.497500
chr4	66492388	66492788	0.445000	chr3	184308800	184309200	0.502500
chrX	153977499	153977899	0.557500	chr3	184314400	184314800	0.755000
chr19	22511392	22511592	0.565000	chr3	184315200	184315400	0.720000
chr9	78268604	78269004	0.485000	chr3	184316000	184316400	0.590000
chrY	13838417	13838817	0.457500	chr3	184316800	184317200	0.502500
chr15	66767922	66768322	0.465000	chr3	184319400	184319800	0.580000
chr2	105770980	105771180	0.585000	chr3	184320200	184320400	0.630000
chr6	20340708	20340908	0.465000	chr3	184322800	184323000	0.480000
chr3	8661174	8661374	0.455000	chr3	184333400	184333600	0.530000
chr18	38182828	38183628	0.415000	chr3	184334400	184335200	0.565000
chr8	143101271	143102671	0.528571	chr3	184335800	184337200	0.642143
chr11	110835767	110835967	0.405000	chr3	184340600	184340800	0.440000
chrX	55921148	55921348	0.360000	chr3	184345800	184346000	0.555000
chr2	50219541	50219941	0.407500	chr3	184346800	184347200	0.517500
chr10	41301811	41302011	0.380000	chr3	184347800	184348000	0.415000
chr16	68594867	68595067	0.480000	chr3	184348800	184349000	0.515000
chr5	51628277	51628477	0.390000	chr3	184351600	184351800	0.555000
chr7	148577717	148577917	0.545000	chr3	184354400	184354600	0.645000
chrX	149940988	149941388	0.545000	chr3	184357400	184357800	0.630000
chr5	122767446	122768046	0.478333	chr3	184359400	184360000	0.633333
chr1	245902331	245902931	0.485000	chr3	184361600	184362200	0.748333
chr17	9628910	9629710	0.407500	chr3	184362600	184363400	0.673750
chr19	52796408	52796608	0.470000	chr3	184364000	184364200	0.505000
chr5	73289759	73289959	0.455000	chr3	184371600	184371800	0.545000
chr20	7839676	7840076	0.507500	chr3	184377800	184378200	0.602500
chr15	85844269	85844469	0.515000	chr3	184380200	184380400	0.830000
chr15	27328732	27328932	0.600000	chr3	184381600	184381800	0.685000
chr18	49926102	49926302	0.435000	chr3	18438600	18438800	0.490000
chr7	128737858	128738058	0.445000	chr3	184405200	184405400	0.555000
chr10	27216387	27216787	0.387500	chr3	184407800	184408200	0.462500
chr15	98335517	98335717	0.425000	chr3	184418000	184418200	0.645000
chr13	61080863	61081063	0.415000	chr3	184423600	184423800	0.430000
chr13	62295530	62295730	0.350000	chr3	18442800	18443000	0.370000
chr8	141318013	141318213	0.640000	chr3	18443800	18444000	0.650000
chr7	114084901	114086101	0.615000	chr3	18444600	18445800	0.720833
chr1	205725984	205726184	0.515000	chr3	184466400	184466600	0.570000
chr17	74263427	74263627	0.490000	chr3	184468600	184468800	0.505000
chrY	5776966	5777166	0.440000	chr3	184469400	184469600	0.560000
chr12	104258908	104259108	0.455000	chr3	184473200	184473400	0.490000
chr4	87137936	87138136	0.350000	chr3	184480000	184480200	0.430000
chr8	51957547	51957747	0.430000	chr3	184489600	184489800	0.440000
chr6	6043555	6043755	0.525000	chr3	184492200	184492400	0.625000
chr5	130011704	130012104	0.350000	chr3	184497800	184498200	0.407500
chrX	70247812	70248012	0.420000	chr3	184499000	184499200	0.430000
chr20	18553862	18554062	0.510000	chr3	184513800	184514000	0.640000
chr2	19815713	19815913	0.410000	chr3	184524000	184524200	0.480000
chr1	181133139	181133739	0.521667	chr3	184525000	184525600	0.565000
chr1	46025364	46025564	0.510000	chr3	184541200	184541400	0.560000
chr20	27901914	27902114	0.370000	chr3	184544000	184544200	0.560000
chr17	77031473	77031873	0.507500	chr3	184546200	184546600	0.512500
chr3	3735382	3735582	0.460000	chr3	184556800	184557000	0.510000
chrX	19061752	19062352	0.555000	chr3	184561000	184561600	0.561667
chr4	82729463	82729663	0.410000	chr3	184562200	184562400	0.800000
chr3	121067998	121068198	0.490000	chr3	184569000	184569200	0.650000
chr5	146594722	146594922	0.495000	chr3	184579600	184579800	0.615000
chr3	5686251	5686451	0.485000	chr3	184583600	184583800	0.810000
chr8	127976143	127976343	0.450000	chr3	184587000	184587200	0.540000
chr6	34389130	34389330	0.500000	chr3	184604800	184605000	0.510000
chr1	7176433	7176833	0.495000	chr3	184608200	184608600	0.500000
chr9	74778230	74778630	0.550000	chr3	184619400	184619800	0.557500
chr9	39722157	39722357	0.475000	chr3	184620600	184620800	0.490000
chr15	76049337	76049537	0.410000	chr3	184637000	184637200	0.425000
chr14	29201586	29201786	0.300000	chr3	184637800	184638000	0.380000
chr2	83522327	83522527	0.385000	chr3	184638600	184638800	0.475000
chr9	43753923	43754123	0.415000	chr3	184642600	184642800	0.560000
chr3	184670504	184670704	0.575000	chr3	184658600	184658800	0.615000
chr8	138804747	138804947	0.515000	chr3	184677000	184677200	0.540000
chr14	90388758	90388958	0.435000	chr3	184687800	184688000	0.560000
chr6	54237238	54237438	0.515000	chr3	184691400	184691600	0.645000
chr7	40770719	40770919	0.420000	chr3	184697400	184697600	0.465000
chr16	8768922	8769322	0.502500	chr3	184711000	184711400	0.517500
chr7	5165119	5165719	0.491667	chr3	184712000	184712600	0.568333
chrX	50177670	50178070	0.482500	chr3	184716600	184717000	0.492500
chr17	80961861	80962061	0.470000	chr3	184727600	184727800	0.535000
chr8	85225057	85225257	0.465000	chr3	184740600	184740800	0.545000
chr16	53862280	53862680	0.382500	chr3	184742400	184742800	0.495000
chr5	119231131	119231731	0.406667	chr3	184748200	184748800	0.480000
chr20	27712428	27712628	0.380000	chr3	184756400	184756600	0.520000
chr5	101641232	101641632	0.457500	chr3	184765800	184766200	0.522500
chr2	209956816	209957016	0.415000	chr3	184766600	184766800	0.495000
chr6	81929319	81929519	0.315000	chr3	184768400	184768600	0.470000
chr16	61056929	61057129	0.395000	chr3	184777800	184778000	0.525000
chr4	70892239	70892439	0.445000	chr3	184786600	184786800	0.530000
chr15	67912782	67912982	0.460000	chr3	184789400	184789600	0.495000
chr3	95217871	95218071	0.405000	chr3	184803400	184803600	0.455000
chr8	127980155	127980355	0.395000	chr3	184805400	184805600	0.415000
chr19	48458630	48459430	0.488750	chr3	184812000	184812800	0.602500
chr4	181441286	181441486	0.435000	chr3	184814200	184814400	0.475000
chr19	37196766	37196966	0.355000	chr3	184815200	184815400	0.365000
chr4	74848423	74848823	0.385000	chr3	184827600	184828000	0.385000
chr10	50553672	50553872	0.360000	chr3	18490000	18490200	0.440000
chr16	68940337	68940737	0.372500	chr3	184911600	184912000	0.437500
chr5	15626949	15627149	0.400000	chr3	184953400	184953600	0.480000
chr13	76263868	76264068	0.405000	chr3	18499400	18499600	0.460000
chr5	109962748	109962948	0.370000	chr3	185001000	185001200	0.405000
chr20	34452695	34453095	0.395000	chr3	185003200	185003600	0.467500
chr10	105595708	105596308	0.376667	chr3	185025000	185025600	0.378333
chr15	29567998	29568398	0.430000	chr3	185059800	185060200	0.462500
chr5	139693532	139693932	0.522500	chr3	185065000	185065400	0.547500
chr15	86074350	86074550	0.475000	chr3	185069200	185069400	0.495000
chr11	20618425	20618625	0.505000	chr3	185070600	185070800	0.595000
chr6	63562957	63563157	0.375000	chr3	185093200	185093400	0.435000
chr8	55809243	55809443	0.395000	chr3	18512200	18512400	0.405000
chr14	100706435	100706835	0.607500	chr3	185152800	185153200	0.787500
chr2	84632229	84632429	0.530000	chr3	185175400	185175600	0.555000
chr11	89089036	89089236	0.520000	chr3	185254000	185254200	0.715000
chr2	62245442	62245642	0.465000	chr3	185270600	185270800	0.505000
chr12	128073097	128073297	0.320000	chr3	18527800	18528000	0.390000
chr6	150955047	150955247	0.370000	chr3	185280800	185281000	0.400000
chr2	43878927	43879127	0.515000	chr3	185282800	185283000	0.640000
chr13	54063754	54063954	0.335000	chr3	185290400	185290600	0.400000
chr2	125061707	125061907	0.380000	chr3	185298000	185298200	0.390000
chr3	157259216	157259416	0.350000	chr3	18529800	18530000	0.405000
chr14	39274671	39275671	0.443000	chr3	185299200	185300200	0.452000
chr15	36352561	36352761	0.420000	chr3	185308200	185308400	0.460000
chrX	107653391	107653591	0.405000	chr3	185312000	185312200	0.430000
chr9	92553386	92553786	0.332500	chr3	185317000	185317400	0.407500
chr8	44415834	44416034	0.405000	chr3	18531800	18532000	0.415000
chr5	123461030	123461230	0.445000	chr3	185326400	185326600	0.450000
chr17	10991533	10991733	0.460000	chr3	185330400	185330600	0.495000
chr6	114927890	114928090	0.355000	chr3	185332400	185332600	0.360000
chr18	49218249	49218649	0.405000	chr3	185342800	185343200	0.447500
chr5	146103398	146103598	0.490000	chr3	185354200	185354400	0.545000
chr14	34098712	34099512	0.461250	chr3	185363000	185363800	0.475000
chr8	74419267	74419467	0.350000	chr3	185423200	185423400	0.510000
chr12	83231119	83231319	0.450000	chr3	18544200	18544400	0.460000
chr6	15922142	15922342	0.445000	chr3	185456600	185456800	0.480000
chr2	7406481	7406681	0.475000	chr3	185470400	185470600	0.500000
chr19	7677330	7677730	0.487500	chr3	185473400	185473800	0.565000
chr2	126273431	126273631	0.400000	chr3	185497600	185497800	0.455000
chrX	101051907	101052707	0.482500	chr3	185498400	185499200	0.686250
chr7	101030112	101030312	0.350000	chr3	185528800	185529000	0.475000
chr2	117768334	117768534	0.425000	chr3	185537600	185537800	0.465000
chr9	43973183	43973383	0.375000	chr3	185552600	185552800	0.400000
chr5	162968344	162968544	0.315000	chr3	185555200	185555400	0.390000
chr6	12727519	12727719	0.435000	chr3	185559200	185559400	0.545000
chr12	114125129	114125929	0.418750	chr3	185561400	185562200	0.517500
chr13	56417112	56417312	0.445000	chr3	18556600	18556800	0.475000
chr19	112187	112587	0.320000	chr3	18557200	18557600	0.372500
chr9	84251886	84252086	0.390000	chr3	185572200	185572400	0.415000
chrX	19176079	19176279	0.450000	chr3	185575400	185575600	0.475000
chr16	26428543	26428743	0.360000	chr3	185583000	185583200	0.370000
chr6	37784429	37784829	0.590000	chr3	185586000	185586400	0.650000
chrX	150261459	150261659	0.420000	chr3	18559400	18559600	0.455000
chrX	87022882	87023082	0.295000	chr3	185595600	185595800	0.375000
chr11	102820970	102821170	0.415000	chr3	185647000	185647200	0.535000
chr13	38775354	38775554	0.345000	chr3	185650800	185651000	0.460000
chr18	58620765	58621165	0.477500	chr3	185658600	185659000	0.482500
chr5	172010958	172011558	0.515000	chr3	185660000	185660600	0.533333
chr19	21364637	21364837	0.400000	chr3	185662000	185662200	0.490000
chr17	11236832	11237032	0.420000	chr3	185677400	185677600	0.425000
chr17	22660241	22660441	0.350000	chr3	185685600	185685800	0.455000
chr11	86403931	86404331	0.367500	chr3	185688800	185689200	0.452500
chr13	73281570	73281970	0.392500	chr3	185694000	185694400	0.432500
chrX	106097984	106098384	0.470000	chr3	185701800	185702200	0.505000
chr1	116297614	116297814	0.465000	chr3	185702600	185702800	0.580000
chr21	32569897	32570097	0.540000	chr3	185704400	185704600	0.555000
chr5	139577067	139577267	0.355000	chr3	185729400	185729600	0.330000
chr12	117941227	117941427	0.445000	chr3	185734000	185734200	0.490000
chr8	3650623	3650823	0.390000	chr3	185734800	185735000	0.485000
chr19	38445361	38445561	0.460000	chr3	185745600	185745800	0.510000
chr5	143003154	143003354	0.410000	chr3	185753400	185753600	0.440000
chr8	127541689	127541889	0.340000	chr3	185759600	185759800	0.455000
chr14	40056865	40057065	0.375000	chr3	185764600	185764800	0.420000
chr6	26287383	26287583	0.445000	chr3	185768600	185768800	0.460000
chr2	37806679	37807079	0.407500	chr3	185773800	185774200	0.452500
chr4	123781211	123781411	0.355000	chr3	185789200	185789400	0.465000
chr16	36899056	36899256	0.420000	chr3	185794800	185795000	0.490000
chr7	122148850	122149050	0.275000	chr3	185796800	185797000	0.425000
chr13	44055418	44055618	0.410000	chr3	18579800	18580000	0.420000
chr2	231026464	231026664	0.385000	chr3	185807800	185808000	0.455000
chr18	75546152	75546752	0.431667	chr3	185811800	185812400	0.473333
chr8	68848851	68849851	0.411000	chr3	185813600	185814600	0.417000
chr2	64174889	64175489	0.321667	chr3	185815000	185815600	0.341667
chr12	50627103	50627503	0.447500	chr3	185816000	185816400	0.450000
chr9	38963145	38963545	0.340000	chr3	185817200	185817600	0.330000
chr21	22803748	22805148	0.330714	chr3	185818200	185819600	0.324286
chr3	174495064	174495264	0.305000	chr3	185820000	185820200	0.365000
chr14	31802532	31803332	0.365000	chr3	185821000	185821800	0.337500
chr9	2743238	2744838	0.456250	chr3	185822400	185824000	0.518125
chr1	220713210	220713610	0.512500	chr3	185824400	185824800	0.765000
chr1	46030957	46031957	0.569000	chr3	185825200	185826200	0.763000
chr2	188278394	188278594	0.430000	chr3	185828200	185828400	0.460000
chr8	62423230	62423430	0.345000	chr3	185846200	185846400	0.485000
chr15	37569862	37570262	0.402500	chr3	185866600	185867000	0.452500
chr10	115881632	115882032	0.472500	chr3	185879800	185880200	0.475000
chrX	91580487	91580687	0.360000	chr3	185887200	185887400	0.325000
chr6	1802598	1802798	0.510000	chr3	185900400	185900600	0.525000
chr8	64484328	64484528	0.420000	chr3	185907400	185907600	0.490000
chr2	24976355	24978355	0.392500	chr3	185912800	185914800	0.430500
chr1	106622595	106622795	0.345000	chr3	185922800	185923000	0.350000
chr16	56744450	56744650	0.280000	chr3	185928600	185928800	0.350000
chr18	66361329	66361529	0.435000	chr3	185929800	185930000	0.440000
chr4	138461475	138461675	0.360000	chr3	185931200	185931400	0.500000
chr9	62554309	62554509	0.350000	chr3	185932200	185932400	0.380000
chr8	59021562	59021962	0.320000	chr3	185933000	185933400	0.352500
chr13	34446842	34447242	0.352500	chr3	185934000	185934400	0.370000
chrY	3560388	3560588	0.345000	chr3	18593400	18593600	0.390000
chr4	171901349	171902749	0.365714	chr3	185934800	185936200	0.386429
chr21	11729677	11729877	0.390000	chr3	185936800	185937000	0.435000
chr7	73206910	73207910	0.546000	chr3	185937400	185938400	0.613000
chr7	54179006	54179206	0.395000	chr3	185939800	185940000	0.400000
chr16	58755249	58755449	0.505000	chr3	185943600	185943800	0.540000
chr5	33593931	33594131	0.400000	chr3	185953800	185954000	0.410000
chr3	57181622	57181822	0.395000	chr3	185960200	185960400	0.410000
chr20	52639271	52639471	0.455000	chr3	185961000	185961200	0.555000
chr12	7230638	7231438	0.420000	chr3	185977000	185977800	0.446250
chr8	64403421	64403621	0.390000	chr3	185979800	185980000	0.485000
chr5	175710974	175711174	0.425000	chr3	185983600	185983800	0.550000
chrX	148535760	148535960	0.500000	chr3	185986200	185986400	0.515000
chr1	183153281	183153481	0.435000	chr3	186003200	186003400	0.465000
chr9	107319321	107319521	0.470000	chr3	186035400	186035600	0.520000
chr20	55069225	55069425	0.285000	chr3	186060200	186060400	0.370000
chr8	133706114	133706314	0.385000	chr3	18609200	18609400	0.405000
chr6	6113971	6114171	0.250000	chr3	186094400	186094600	0.335000
chr17	81174237	81174637	0.497500	chr3	186095600	186096000	0.512500
chr7	41826215	41826415	0.420000	chr3	186096400	186096600	0.455000
chr18	44845176	44845976	0.501250	chr3	186097400	186098200	0.515000
chr9	112647148	112647348	0.415000	chr3	186104000	186104200	0.425000
chr2	99193689	99193889	0.460000	chr3	186105600	186105800	0.465000
chr20	64242917	64243117	0.470000	chr3	186107800	186108000	0.555000
chr11	47371063	47372063	0.502000	chr3	186108400	186109400	0.682000
chr7	117247964	117248164	0.460000	chr3	186110200	186110400	0.600000
chr10	129467773	129467973	0.470000	chr3	186111000	186111200	0.505000
chr14	40093792	40093992	0.340000	chr3	186151200	186151400	0.365000
chr10	99886135	99886335	0.415000	chr3	186153000	186153200	0.420000
chr2	226444843	226445243	0.450000	chr3	186162200	186162600	0.490000
chr15	22181460	22182060	0.371667	chr3	186185200	186185800	0.485000
chr6	14752741	14752941	0.450000	chr3	186210000	186210200	0.610000
chr3	122608173	122608373	0.460000	chr3	186218000	186218200	0.535000
chr9	135347852	135348052	0.550000	chr3	186221000	186221200	0.590000
chr21	38066867	38067067	0.530000	chr3	186242000	186242200	0.605000
chr1	15846842	15847042	0.540000	chr3	186242600	186242800	0.580000
chr6	107289496	107289696	0.525000	chr3	186248200	186248400	0.570000
chr17	75768636	75768836	0.410000	chr3	186252400	186252600	0.520000
chr17	48970131	48970331	0.535000	chr3	186254800	186255000	0.545000
chr2	58061818	58062018	0.420000	chr3	186255800	186256000	0.450000
chr21	5117803	5118003	0.625000	chr3	186259600	186259800	0.655000
chrX	102616868	102617068	0.370000	chr3	186269200	186269400	0.550000
chr14	31180048	31180248	0.410000	chr3	186339600	186339800	0.500000
chr12	38860903	38861103	0.320000	chr3	186342400	186342600	0.350000
chr17	66944784	66944984	0.485000	chr3	186362200	186362400	0.700000
chr15	62699227	62699427	0.435000	chr3	186365200	186365400	0.445000
chr1	222126075	222126275	0.395000	chr3	186366400	186366600	0.410000
chr11	89564416	89564616	0.440000	chr3	186368200	186368400	0.495000
chr21	23246580	23246980	0.372500	chr3	186374400	186374800	0.490000
chr20	30986971	30987171	0.450000	chr3	186414200	186414400	0.555000
chr1	229844787	229844987	0.490000	chr3	186426000	186426200	0.510000
chr9	127700643	127700843	0.455000	chr3	186427600	186427800	0.530000
chr10	107050989	107051189	0.385000	chr3	186461200	186461400	0.395000
chr9	61359508	61359708	0.435000	chr3	186464600	186464800	0.475000
chr7	100840782	100840982	0.425000	chr3	186476200	186476400	0.485000
chr3	76240064	76240264	0.395000	chr3	18649800	18650000	0.410000
chr7	149417984	149418184	0.385000	chr3	186502800	186503000	0.540000
chrX	29956161	29956361	0.415000	chr3	186514400	186514600	0.475000
chr20	39093845	39094045	0.540000	chr3	186515200	186515400	0.545000
chr7	102628218	102628418	0.545000	chr3	186519200	186519400	0.555000
chr16	80723628	80723828	0.390000	chr3	186521600	186521800	0.510000
chr20	52407379	52407779	0.397500	chr3	186526200	186526600	0.480000
chr15	93741069	93741269	0.530000	chr3	186529200	186529400	0.555000
chr16	47358135	47358335	0.400000	chr3	186532800	186533000	0.495000
chr1	242054967	242055367	0.457500	chr3	186534200	186534600	0.472500
chr12	47070994	47071194	0.370000	chr3	186537000	186537200	0.405000
chr14	38633932	38634132	0.420000	chr3	186540600	186540800	0.430000
chr1	7037379	7037579	0.510000	chr3	186558800	186559000	0.520000
chr12	132704026	132705026	0.536000	chr3	186566400	186567400	0.559000
chr8	140079500	140080100	0.461667	chr3	186569000	186569600	0.466667
chr6	170535211	170535811	0.461667	chr3	186570200	186570800	0.593333
chr4	45851376	45851976	0.360000	chr3	186588800	186589400	0.383333
chr10	58441905	58442105	0.240000	chr3	186590000	186590200	0.325000
chr1	244927905	244928505	0.460000	chr3	186597000	186597600	0.485000
chr20	56942767	56943367	0.473333	chr3	186599200	186599800	0.496667
chr1	83662429	83662629	0.445000	chr3	186609600	186609800	0.500000
chr6	17105906	17106106	0.475000	chr3	186615000	186615200	0.495000
chr3	127966086	127966286	0.495000	chr3	186617000	186617200	0.530000
chr4	134866160	134866960	0.342500	chr3	186628800	186629600	0.375000
chr4	179604508	179604708	0.485000	chr3	186631400	186631600	0.510000
chr12	90953550	90953750	0.475000	chr3	186637800	186638000	0.495000
chr3	31655620	31655820	0.320000	chr3	186643800	186644000	0.355000
chr1	104582278	104582478	0.470000	chr3	186653200	186653400	0.475000
chr5	22087336	22087536	0.520000	chr3	186654000	186654200	0.630000
chr8	67284870	67285070	0.360000	chr3	186686600	186686800	0.460000
chr11	83684189	83684389	0.455000	chr3	186700400	186700600	0.470000
chr11	45001362	45001562	0.450000	chr3	186706200	186706400	0.495000
chr3	40317746	40317946	0.470000	chr3	186709000	186709200	0.490000
chr16	65171907	65172307	0.427500	chr3	186714600	186715000	0.470000
chr3	29401572	29401772	0.350000	chr3	186720600	186720800	0.390000
chr8	140105866	140106266	0.480000	chr3	186746000	186746400	0.502500
chr5	131863051	131863251	0.380000	chr3	186753000	186753200	0.420000
chr3	75178981	75179581	0.440000	chr3	186772400	186773000	0.605000
chr19	11441819	11443219	0.526429	chr3	186782800	186784200	0.560714
chr15	43418489	43418689	0.305000	chr3	186785000	186785200	0.420000
chr21	16761219	16761819	0.351667	chr3	186786800	186787400	0.405000
chrX	114224379	114224579	0.245000	chr3	186788000	186788200	0.365000
chr8	50533012	50533412	0.377500	chr3	186788800	186789200	0.405000
chr5	8433492	8434292	0.388750	chr3	186790200	186791000	0.416250
chr3	99919035	99919435	0.337500	chr3	18679200	18679600	0.390000
chr14	93113503	93114103	0.545000	chr3	186806400	186807000	0.621667
chr13	35105681	35105881	0.395000	chr3	186807400	186807600	0.460000
chr5	74311301	74312101	0.396250	chr3	186810400	186811200	0.477500
chr4	4536561	4536761	0.480000	chr3	186815600	186815800	0.505000
chr5	46256748	46257348	0.368333	chr3	186823600	186824200	0.338333
chr2	239263620	239263820	0.590000	chr3	186824800	186825000	0.620000
chrX	24462071	24462271	0.550000	chr3	186825400	186825600	0.680000
chrX	12140398	12140598	0.455000	chr3	186826000	186826200	0.525000
chr11	462243	462443	0.655000	chr3	186826800	186827000	0.680000
chr15	54489334	54489534	0.360000	chr3	186827400	186827600	0.790000
chr11	49708082	49708282	0.380000	chr3	186832800	186833000	0.435000
chr2	225909388	225909588	0.325000	chr3	186849400	186849600	0.385000
chrX	112081285	112081485	0.465000	chr3	186865400	186865600	0.475000
chr1	23088936	23089336	0.525000	chr3	186866000	186866400	0.530000
chr21	38700158	38700358	0.430000	chr3	186867800	186868000	0.490000
chr2	144338171	144338371	0.400000	chr3	186871400	186871600	0.430000
chr9	63833078	63833278	0.285000	chr3	18687400	18687600	0.335000
chr16	82921236	82921436	0.475000	chr3	186874800	186875000	0.495000
chr7	4379753	4379953	0.455000	chr3	186880400	186880600	0.475000
chr10	31934794	31934994	0.450000	chr3	186881400	186881600	0.515000
chr13	22171935	22172335	0.345000	chr3	186882200	186882600	0.362500
chr1	191382540	191382740	0.435000	chr3	186883000	186883200	0.495000
chr18	33935381	33935581	0.385000	chr3	186883800	186884000	0.345000
chr7	10785312	10785512	0.385000	chr3	186887600	186887800	0.445000
chr10	106014374	106014574	0.480000	chr3	186888600	186888800	0.490000
chr4	151263654	151263854	0.480000	chr3	186893400	186893600	0.505000
chr11	52024794	52024994	0.420000	chr3	186901400	186901600	0.440000
chr2	92868509	92868909	0.385000	chr3	186902800	186903200	0.437500
chr9	7544951	7545151	0.500000	chr3	186909200	186909400	0.565000
chr14	103563876	103564076	0.555000	chr3	186909800	186910000	0.560000
chr3	101186184	101186784	0.443333	chr3	186916000	186916600	0.485000
chr1	47644280	47644680	0.445000	chr3	186921600	186922000	0.482500
chr10	79538582	79539582	0.487000	chr3	186930400	186931400	0.678000
chr11	44961215	44961415	0.515000	chr3	186932000	186932200	0.605000
chr1	59742085	59742285	0.450000	chr3	186932800	186933000	0.425000
chr1	32317839	32318039	0.470000	chr3	186934000	186934200	0.520000
chr8	104602941	104603541	0.396667	chr3	186937200	186937800	0.463333
chr7	86446811	86447011	0.470000	chr3	186938800	186939000	0.505000
chr11	83257547	83257747	0.390000	chr3	186947200	186947400	0.455000
chr7	98445302	98445502	0.495000	chr3	186948400	186948600	0.565000
chr7	40699240	40699640	0.475000	chr3	186949400	186949800	0.485000
chr2	223704526	223704726	0.455000	chr3	186950200	186950400	0.580000
chr9	71994904	71995304	0.432500	chr3	186953000	186953400	0.442500
chrX	68144225	68144425	0.450000	chr3	186956400	186956600	0.510000
chr12	42036469	42036869	0.350000	chr3	186959000	186959400	0.447500
chr1	107704144	107704544	0.260000	chr3	186960400	186960800	0.392500
chr1	224977207	224977407	0.460000	chr3	186967800	186968000	0.570000
chr8	43642287	43642487	0.380000	chr3	186986000	186986200	0.400000
chr3	196124121	196124321	0.455000	chr3	186987000	186987200	0.465000
chr3	88292837	88293037	0.460000	chr3	186992200	186992400	0.470000
chr2	70823945	70824145	0.480000	chr3	186996400	186996600	0.495000
chr2	214825982	214826382	0.435000	chr3	186997000	186997400	0.457500
chr17	71891706	71891906	0.355000	chr3	186997800	186998000	0.440000
chr11	80899116	80899316	0.350000	chr3	187000800	187001000	0.410000
chr15	60487983	60488183	0.455000	chr3	187006000	187006200	0.460000
chr18	41597600	41597800	0.335000	chr3	187007000	187007200	0.400000
chrX	110821413	110821613	0.425000	chr3	187012000	187012200	0.510000
chr13	34934316	34935316	0.333000	chr3	187012800	187013800	0.465000
chr1	222165781	222166581	0.467500	chr3	187016000	187016800	0.506250
chr18	35751020	35751420	0.472500	chr3	187019600	187020000	0.492500
chr8	84225737	84225937	0.355000	chr3	187020400	187020600	0.430000
chr10	101554452	101554652	0.470000	chr3	187021800	187022000	0.490000
chr9	72916133	72916333	0.425000	chr3	187022400	187022600	0.455000
chr1	60562970	60563170	0.390000	chr3	187024600	187024800	0.415000
chr20	16957628	16958028	0.422500	chr3	187025200	187025600	0.500000
chr13	72250931	72251331	0.442500	chr3	187026000	187026400	0.522500
chr7	33474784	33475184	0.427500	chr3	187027400	187027800	0.455000
chr7	113119178	113119778	0.366667	chr3	187029000	187029600	0.426667
chr2	33342815	33343015	0.450000	chr3	187031200	187031400	0.455000
chr3	92692715	92692915	0.385000	chr3	187041000	187041200	0.475000
chr2	40961137	40961337	0.365000	chr3	187041800	187042000	0.450000
chr9	23302906	23303106	0.425000	chr3	187044400	187044600	0.430000
chr16	21702461	21702661	0.415000	chr3	187051200	187051400	0.455000
chrX	150027110	150027310	0.340000	chr3	187052000	187052200	0.440000
chr7	129846328	129846528	0.435000	chr3	187063600	187063800	0.500000
chr11	125530993	125531593	0.463333	chr3	187065200	187065800	0.465000
chr7	49909427	49909627	0.485000	chr3	187066800	187067000	0.525000
chr3	89248311	89248511	0.385000	chr3	187072600	187072800	0.470000
chr10	76057863	76058063	0.370000	chr3	187099000	187099200	0.375000
chr5	52981641	52982241	0.445000	chr3	187101400	187102000	0.516667
chr12	58916548	58916748	0.375000	chr3	187105000	187105200	0.445000
chr8	90231416	90231616	0.425000	chr3	18713000	18713200	0.435000
chr1	187270436	187270636	0.350000	chr3	187130800	187131000	0.385000
chr3	53987651	53987851	0.490000	chr3	187133200	187133400	0.500000
chr4	5561752	5561952	0.400000	chr3	187136400	187136600	0.450000
chr10	113720940	113721140	0.425000	chr3	187137000	187137200	0.475000
chr8	52449272	52449472	0.550000	chr3	187139400	187139600	0.735000
chr15	31307148	31307348	0.535000	chr3	187150600	187150800	0.550000
chr6	148605821	148606021	0.335000	chr3	187152000	187152200	0.365000
chr9	39718683	39718883	0.400000	chr3	18716200	18716400	0.430000
chr15	91845944	91846144	0.335000	chr3	187170200	187170400	0.340000
chr15	37808510	37808710	0.365000	chr3	187184000	187184200	0.395000
chr5	6062374	6062774	0.412500	chr3	187186800	187187200	0.512500
chr15	80061041	80061241	0.355000	chr3	187189000	187189200	0.370000
chr5	135070548	135070748	0.405000	chr3	187211000	187211200	0.440000
chr8	13313200	13313400	0.400000	chr3	187212000	187212200	0.495000
chr5	7029406	7029806	0.337500	chr3	187220200	187220600	0.480000
chr14	100380157	100380557	0.430000	chr3	187256200	187256600	0.432500
chr6	42810382	42810782	0.352500	chr3	18725800	18726200	0.400000
chr2	136695874	136696074	0.400000	chr3	187265600	187265800	0.430000
chr20	15752424	15752624	0.395000	chr3	187286600	187286800	0.425000
chr4	110189148	110189348	0.505000	chr3	187319800	187320000	0.545000
chr20	60324366	60324566	0.415000	chr3	187367000	187367200	0.465000
chr5	123174546	123174746	0.350000	chr3	187368200	187368400	0.400000
chr15	8410241	8410441	0.000000	chr3	187369000	187369200	0.390000
chrX	123981045	123981245	0.285000	chr3	18739200	18739400	0.395000
chr3	122385047	122385247	0.290000	chr3	18740800	18741000	0.370000
chr6	31434349	31434549	0.460000	chr3	187412400	187412600	0.585000
chr6	136799859	136800059	0.265000	chr3	18741400	18741600	0.320000
chr8	31371103	31371503	0.372500	chr3	18745400	18745800	0.387500
chr20	48781178	48781378	0.295000	chr3	18747400	18747600	0.330000
chr17	14070642	14070842	0.395000	chr3	187522400	187522600	0.415000
chr2	42812830	42813030	0.300000	chr3	187567600	187567800	0.345000
chr6	103641495	103641695	0.420000	chr3	18758200	18758400	0.455000
chrX	33012165	33012365	0.345000	chr3	187587200	187587400	0.460000
chr18	62183476	62183676	0.410000	chr3	187615800	187616000	0.435000
chr10	8702213	8702413	0.360000	chr3	187616400	187616600	0.475000
chr4	35894879	35895079	0.345000	chr3	187663200	187663400	0.440000
chr14	78010443	78010643	0.490000	chr3	187669800	187670000	0.495000
chr15	84810813	84811013	0.430000	chr3	187679000	187679200	0.435000
chr6	156542238	156542638	0.437500	chr3	187679600	187680000	0.485000
chr4	176064349	176064549	0.350000	chr3	187685000	187685200	0.400000
chr15	60603607	60603807	0.375000	chr3	187707000	187707200	0.485000
chr8	74975605	74975805	0.415000	chr3	187713600	187713800	0.465000
chr6	42412681	42412881	0.445000	chr3	187714600	187714800	0.495000
chr18	70133005	70133205	0.435000	chr3	187736400	187736600	0.465000
chr10	97866382	97867182	0.517500	chr3	187737400	187738200	0.560000
chr1	93758333	93758933	0.488333	chr3	187738600	187739200	0.535000
chr22	32777133	32778733	0.432500	chr3	187739600	187741200	0.545000
chr4	158836957	158837157	0.495000	chr3	187741600	187741800	0.625000
chr2	190590899	190591899	0.403000	chr3	187742200	187743200	0.437000
chr19	54106994	54107194	0.560000	chr3	187743600	187743800	0.605000
chr4	38231855	38232055	0.540000	chr3	187744200	187744400	0.640000
chr19	36181269	36181669	0.507500	chr3	187744800	187745200	0.530000
chr10	101571365	101571565	0.570000	chr3	187745600	187745800	0.610000
chr9	125702991	125703391	0.397500	chr3	187746600	187747000	0.447500
chr1	189170136	189170936	0.422500	chr3	187747600	187748400	0.427500
chr18	26384350	26384550	0.410000	chr3	187770400	187770600	0.460000
chr3	24737588	24738788	0.440000	chr3	187773400	187774600	0.473333
chr18	14246799	14247399	0.403333	chr3	187777400	187778000	0.418333
chr5	4499198	4499398	0.325000	chr3	187783200	187783400	0.480000
chr7	35926136	35926336	0.350000	chr3	18778600	18778800	0.385000
chr5	75606465	75607065	0.435000	chr3	187798200	187798800	0.443333
chr6	166981534	166981734	0.350000	chr3	187803000	187803200	0.465000
chr12	18138759	18139159	0.407500	chr3	187811800	187812200	0.435000
chrX	85382793	85383193	0.407500	chr3	187822400	187822800	0.467500
chr20	50963630	50964030	0.410000	chr3	187829200	187829600	0.417500
chr8	16197449	16197649	0.365000	chr3	187849200	187849400	0.430000
chr3	77711715	77711915	0.420000	chr3	187850600	187850800	0.430000
chr12	34948632	34948832	0.375000	chr3	187853200	187853400	0.530000
chr1	227621596	227621796	0.380000	chr3	187856600	187856800	0.415000
chr2	146864403	146864603	0.375000	chr3	18786800	18787000	0.390000
chr13	68238074	68238274	0.445000	chr3	187889600	187889800	0.555000
chr14	92990209	92990409	0.490000	chr3	187902000	187902200	0.530000
chr3	133565342	133565542	0.395000	chr3	187903000	187903200	0.400000
chr2	230295261	230295461	0.445000	chr3	187915000	187915200	0.455000
chr11	9956617	9956817	0.400000	chr3	187917200	187917400	0.445000
chr7	89762042	89763242	0.313333	chr3	187919200	187920400	0.395833
chrX	5412697	5412897	0.515000	chr3	187936000	187936200	0.595000
chr1	165635261	165635461	0.375000	chr3	187951800	187952000	0.405000
chr14	33502446	33502646	0.380000	chr3	187955400	187955600	0.390000
chrX	60594085	60594285	0.395000	chr3	187958800	187959000	0.555000
chr4	12241465	12241665	0.415000	chr3	187963800	187964000	0.475000
chr9	107698798	107698998	0.390000	chr3	187966200	187966400	0.430000
chr10	98546998	98547198	0.390000	chr3	187969000	187969200	0.440000
chr15	33853152	33853352	0.355000	chr3	187975000	187975200	0.385000
chr9	107812743	107813143	0.420000	chr3	187978600	187979000	0.437500
chr1	202819174	202819374	0.495000	chr3	187979600	187979800	0.520000
chr7	11552895	11553095	0.470000	chr3	187986600	187986800	0.510000
chr15	25843916	25844116	0.455000	chr3	187987400	187987600	0.505000
chr9	27831107	27831307	0.460000	chr3	187988000	187988200	0.520000
chr5	23173482	23173682	0.410000	chr3	187994200	187994400	0.415000
chr2	66154508	66154708	0.385000	chr3	188000000	188000200	0.400000
chr12	4890415	4890615	0.380000	chr3	188006800	188007000	0.565000
chr4	113676131	113676331	0.455000	chr3	188008000	188008200	0.530000
chrY	31858798	31858998	0.000000	chr3	188041400	188041600	0.365000
chr12	10668606	10669006	0.470000	chr3	188046000	188046400	0.502500
chr5	136132064	136132264	0.535000	chr3	188050000	188050200	0.565000
chr17	42204743	42204943	0.480000	chr3	188052400	188052600	0.615000
chr16	64720441	64720641	0.250000	chr3	188061400	188061600	0.385000
chr13	106391061	106391461	0.417500	chr3	188097800	188098200	0.430000
chr3	52168576	52168776	0.340000	chr3	188123200	188123400	0.385000
chr5	160475988	160476188	0.405000	chr3	18812400	18812600	0.415000
chr1	229809356	229809556	0.430000	chr3	188125200	188125400	0.465000
chrX	55153954	55154154	0.345000	chr3	188137200	188137400	0.455000
chr19	10900622	10900822	0.500000	chr3	188153200	188153400	0.585000
chr9	113766135	113766335	0.420000	chr3	188154200	188154400	0.760000
chr8	52792453	52792653	0.460000	chr3	188154800	188155000	0.525000
chr2	193740811	193741011	0.320000	chr3	188164400	188164600	0.425000
chr22	12546529	12546729	0.425000	chr3	188170600	188170800	0.445000
chr12	15797004	15797204	0.415000	chr3	188174400	188174600	0.600000
chr15	31497104	31497304	0.450000	chr3	188187200	188187400	0.325000
chr4	57727867	57728067	0.415000	chr3	188197400	188197600	0.515000
chr1	76545104	76545304	0.415000	chr3	188200600	188200800	0.445000
chr4	62419951	62420151	0.515000	chr3	188206200	188206400	0.525000
chr12	6431592	6432192	0.478333	chr3	188214000	188214600	0.486667
chrX	7276618	7276818	0.465000	chr3	188217000	188217200	0.475000
chr2	107140494	107140694	0.380000	chr3	188239200	188239400	0.430000
chr3	23919067	23919267	0.435000	chr3	188241200	188241400	0.525000
chr15	49030878	49031278	0.407500	chr3	188242400	188242800	0.412500
chr3	46213306	46213706	0.410000	chr3	18825600	18826000	0.412500
chrX	39143056	39143456	0.395000	chr3	188270400	188270800	0.425000
chr3	101283826	101284026	0.360000	chr3	188272600	188272800	0.400000
chr11	77415339	77415939	0.326667	chr3	18827800	18828400	0.393333
chr16	10076556	10076756	0.440000	chr3	188286200	188286400	0.485000
chr20	7686690	7686890	0.305000	chr3	188294200	188294400	0.325000
chr4	158133802	158134002	0.395000	chr3	188296800	188297000	0.490000
chr3	88620058	88620258	0.375000	chr3	188298600	188298800	0.420000
chr8	53151076	53151276	0.355000	chr3	18830200	18830400	0.430000
chr15	101192873	101193073	0.400000	chr3	188316400	188316600	0.405000
chr11	126420552	126420752	0.325000	chr3	188323200	188323400	0.435000
chr5	102638374	102638574	0.390000	chr3	188339800	188340000	0.425000
chr19	26175712	26176112	0.397500	chr3	188348400	188348800	0.420000
chr5	166413493	166413693	0.310000	chr3	188359200	188359400	0.445000
chr6	110768166	110768566	0.385000	chr3	188385200	188385600	0.410000
chr1	180759540	180760540	0.398000	chr3	188390000	188391000	0.408000
chr1	33105837	33106037	0.390000	chr3	188397400	188397600	0.445000
chr2	78753625	78754025	0.282500	chr3	188400600	188401000	0.432500
chr16	45684322	45684522	0.000000	chr3	188417800	188418000	0.335000
chr18	45910859	45911059	0.315000	chr3	188421200	188421400	0.330000
chr16	62075509	62075909	0.407500	chr3	188421800	188422200	0.427500
chr17	38024995	38025795	0.328750	chr3	188431200	188432000	0.398750
chr3	68618818	68619618	0.398750	chr3	188433200	188434000	0.410000
chr2	93323128	93323528	0.382500	chr3	188438000	188438400	0.412500
chr4	150045345	150045745	0.367500	chr3	188439000	188439400	0.375000
chr4	151754464	151754864	0.342500	chr3	188442400	188442800	0.385000
chr11	60292980	60293180	0.420000	chr3	188446200	188446400	0.460000
chr3	89164195	89164395	0.390000	chr3	188446800	188447000	0.405000
chr5	133875775	133875975	0.410000	chr3	188468800	188469000	0.460000
chr5	162315901	162316101	0.355000	chr3	188489800	188490000	0.420000
chr2	117815528	117815728	0.355000	chr3	188491200	188491400	0.450000
chr10	36428039	36428439	0.365000	chr3	188507200	188507600	0.397500
chrX	84618587	84618787	0.335000	chr3	188526200	188526400	0.410000
chr2	144867868	144868268	0.370000	chr3	188526800	188527200	0.442500
chr3	118385371	118385571	0.285000	chr3	188537800	188538000	0.350000
chr14	101338886	101339086	0.375000	chr3	188553800	188554000	0.440000
chr11	31269263	31269463	0.340000	chr3	188557400	188557600	0.360000
chr1	94797179	94797379	0.410000	chr3	188558400	188558600	0.460000
chr18	70194957	70195157	0.375000	chr3	188562200	188562400	0.365000
chr12	35520639	35520839	0.395000	chr3	188568800	188569000	0.460000
chr20	14070037	14070237	0.425000	chr3	188573400	188573600	0.470000
chr11	51993451	51993651	0.395000	chr3	188578600	188578800	0.430000
chr21	18172634	18172834	0.340000	chr3	188581800	188582000	0.375000
chr4	77696050	77696650	0.363333	chr3	188583800	188584400	0.396667
chr4	20676686	20676886	0.400000	chr3	188585400	188585600	0.445000
chr1	173768538	173768738	0.330000	chr3	188589200	188589400	0.320000
chr18	42027012	42027212	0.310000	chr3	188606000	188606200	0.460000
chr17	25429165	25429365	0.410000	chr3	188606800	188607000	0.425000
chr3	190089645	190089845	0.460000	chr3	188608000	188608200	0.495000
chr7	52619705	52619905	0.360000	chr3	188646800	188647000	0.430000
chr13	54464462	54464862	0.420000	chr3	188656600	188657000	0.427500
chr10	56415862	56416262	0.360000	chr3	188673600	188674000	0.405000
chrX	15563545	15563945	0.422500	chr3	188683200	188683600	0.425000
chr15	75971389	75971589	0.380000	chr3	188686400	188686600	0.415000
chr11	57929368	57929768	0.402500	chr3	188687400	188687800	0.437500
chr6	165893232	165893432	0.395000	chr3	188689200	188689400	0.430000
chr17	58466391	58466591	0.305000	chr3	188701600	188701800	0.420000
chr1	4485768	4485968	0.445000	chr3	188707400	188707600	0.460000
chr4	98452155	98452355	0.450000	chr3	188712400	188712600	0.460000
chr12	13509316	13509516	0.415000	chr3	188720800	188721000	0.425000
chr2	64714798	64714998	0.380000	chr3	188749200	188749400	0.455000
chr4	188600147	188600547	0.375000	chr3	188780800	188781200	0.407500
chr5	170468694	170468894	0.485000	chr3	188788600	188788800	0.490000
chr4	155758287	155758487	0.460000	chr3	188793000	188793200	0.475000
chr10	129878788	129878988	0.440000	chr3	188796200	188796400	0.460000
chr9	73418801	73419001	0.310000	chr3	188818000	188818200	0.440000
chr12	42431081	42431281	0.335000	chr3	188820000	188820200	0.350000
chr15	57193152	57193352	0.350000	chr3	188822200	188822400	0.425000
chrX	124858229	124858429	0.365000	chr3	188831000	188831200	0.395000
chr3	103481671	103481871	0.395000	chr3	188834400	188834600	0.450000
chr11	63292910	63293110	0.355000	chr3	18883600	18883800	0.380000
chr11	80412189	80412389	0.345000	chr3	188842800	188843000	0.350000
chr7	51314468	51314868	0.307500	chr3	188905600	188906000	0.407500
chr10	25810675	25810875	0.340000	chr3	188914800	188915000	0.385000
chr16	32403454	32403854	0.382500	chr3	188917000	188917400	0.400000
chr2	109893957	109894157	0.405000	chr3	18891800	18892000	0.490000
chr6	56311475	56312275	0.406250	chr3	188940600	188941400	0.425000
chr10	34568376	34568776	0.355000	chr3	188943600	188944000	0.382500
chr6	67929269	67929469	0.400000	chr3	188946800	188947000	0.475000
chr4	147753520	147753720	0.455000	chr3	188947400	188947600	0.515000
chr7	87326314	87326514	0.390000	chr3	188949000	188949200	0.470000
chr8	95974404	95974804	0.422500	chr3	188950000	188950400	0.452500
chr8	122029048	122029448	0.360000	chr3	188950800	188951200	0.432500
chr7	85146418	85146618	0.455000	chr3	188954600	188954800	0.480000
chr4	139512587	139512787	0.325000	chr3	188957000	188957200	0.365000
chr7	149279369	149279569	0.615000	chr3	188972400	188972600	0.620000
chr2	104917503	104917703	0.445000	chr3	188975000	188975200	0.490000
chr1	195059000	195059400	0.387500	chr3	18901200	18901600	0.440000
chr8	35830483	35830683	0.355000	chr3	189039400	189039600	0.365000
chr10	36364990	36365190	0.460000	chr3	189041000	189041200	0.465000
chr8	143366110	143366310	0.485000	chr3	189041600	189041800	0.505000
chr1	169059404	169060004	0.425000	chr3	189049600	189050200	0.428333
chr17	14791757	14791957	0.425000	chr3	189071600	189071800	0.385000
chr17	71818383	71818583	0.390000	chr3	189121200	189121400	0.390000
chr10	45478669	45478869	0.310000	chr3	189123000	189123200	0.330000
chr2	52159980	52160180	0.445000	chr3	189132400	189132600	0.455000
chr2	18606116	18606316	0.365000	chr3	189142600	189142800	0.485000
chr18	44052562	44052762	0.385000	chr3	189144800	189145000	0.450000
chr12	104835106	104835506	0.395000	chr3	189148000	189148400	0.422500
chr15	93535612	93535812	0.440000	chr3	189171800	189172000	0.485000
chr6	72674446	72674646	0.445000	chr3	189252000	189252200	0.510000
chr1	46668725	46668925	0.450000	chr3	189270400	189270600	0.600000
chrX	136273782	136273982	0.420000	chr3	189272800	189273000	0.425000
chr19	10171736	10171936	0.450000	chr3	189277000	189277200	0.495000
chr1	20832313	20832513	0.365000	chr3	189277800	189278000	0.390000
chr14	17672640	17672840	0.355000	chr3	189286200	189286400	0.380000
chr2	110729803	110730003	0.420000	chr3	189324800	189325000	0.460000
chr6	12336727	12336927	0.385000	chr3	189331000	189331200	0.390000
chr11	51798681	51798881	0.395000	chr3	189334600	189334800	0.400000
chr20	40214731	40215131	0.402500	chr3	189355800	189356200	0.442500
chr15	89163460	89163860	0.420000	chr3	189393600	189394000	0.422500
chr4	14406669	14406869	0.350000	chr3	189622800	189623000	0.335000
chr12	105313150	105313350	0.405000	chr3	189776200	189776400	0.410000
chr2	114219243	114219443	0.410000	chr3	189790800	189791000	0.430000
chr20	42893606	42894206	0.403333	chr3	189890200	189890800	0.433333
chr15	66425902	66426502	0.351667	chr3	189903600	189904200	0.353333
chr3	192914654	192914854	0.470000	chr3	189958600	189958800	0.510000
chrX	112507209	112507409	0.395000	chr3	189961600	189961800	0.465000
chr3	169300093	169300293	0.360000	chr3	189967400	189967600	0.395000
chr4	98953072	98953272	0.425000	chr3	189982600	189982800	0.430000
chr10	106875252	106875452	0.370000	chr3	190017800	190018000	0.400000
chr18	70219802	70220002	0.350000	chr3	190025000	190025200	0.350000
chr8	52408199	52408399	0.370000	chr3	190038200	190038400	0.435000
chr4	64986041	64986241	0.355000	chr3	190043200	190043400	0.405000
chr11	42614268	42614468	0.455000	chr3	190073400	190073600	0.500000
chr10	17863582	17863782	0.450000	chr3	190089000	190089200	0.465000
chrX	51753817	51754017	0.340000	chr3	190092200	190092400	0.390000
chr3	175263039	175263239	0.315000	chr3	190101600	190101800	0.375000
chr1	201066832	201068032	0.535833	chr3	190119800	190121000	0.629167
chr7	37469326	37469726	0.480000	chr3	190176200	190176600	0.522500
chr12	105042160	105042360	0.350000	chr3	190178800	190179000	0.355000
chr7	46809866	46810066	0.385000	chr3	190205800	190206000	0.430000
chr11	73686690	73686890	0.285000	chr3	190217200	190217400	0.370000
chr18	5099973	5100173	0.340000	chr3	190225200	190225400	0.375000
chr7	44143493	44143693	0.350000	chr3	190227200	190227400	0.415000
chr12	3880206	3880606	0.355000	chr3	190229800	190230200	0.375000
chr3	180720238	180721038	0.385000	chr3	190231600	190232400	0.416250
chr2	154849157	154849357	0.335000	chr3	190252200	190252400	0.405000
chr7	32994452	32994852	0.460000	chr3	190258600	190259000	0.475000
chr22	1686832	1687032	0.000000	chr3	190301800	190302000	0.310000
chr18	35481172	35481372	0.390000	chr3	190306800	190307000	0.455000
chr3	141999747	141999947	0.560000	chr3	190322400	190322600	0.730000
chr4	54667450	54667650	0.445000	chr3	190323400	190323600	0.455000
chr12	73932400	73932600	0.445000	chr3	190335600	190335800	0.460000
chr1	13759919	13760119	0.330000	chr3	190337400	190337600	0.435000
chr16	3512271	3512471	0.465000	chr3	190338800	190339000	0.485000
chr13	97207199	97207599	0.415000	chr3	190345000	190345400	0.417500
chr3	636010	636210	0.375000	chr3	190384400	190384600	0.450000
chr8	8859900	8860100	0.370000	chr3	190402200	190402400	0.435000
chr20	9501353	9501753	0.400000	chr3	190424400	190424800	0.415000
chrX	112268228	112268428	0.370000	chr3	190444200	190444400	0.420000
chr18	20069071	20069271	0.380000	chr3	190446800	190447000	0.395000
chr10	103531698	103531898	0.435000	chr3	190474000	190474200	0.490000
chr15	69519994	69520194	0.340000	chr3	190486200	190486400	0.425000
chr2	160715513	160715713	0.410000	chr3	190504400	190504600	0.435000
chr11	76695155	76695755	0.540000	chr3	190513600	190514200	0.678333
chr1	122205040	122205640	0.441667	chr3	190514600	190515200	0.546667
chr2	159691723	159691923	0.355000	chr3	190517800	190518000	0.400000
chr14	106682011	106682211	0.385000	chr3	190528800	190529000	0.445000
chr9	90528118	90528318	0.335000	chr3	190547000	190547200	0.400000
chr14	66331708	66332108	0.397500	chr3	190566400	190566800	0.480000
chr2	198298442	198298842	0.350000	chr3	190581200	190581600	0.417500
chr9	7276614	7277014	0.307500	chr3	190585800	190586200	0.420000
chr5	90665392	90665592	0.340000	chr3	190586800	190587000	0.440000
chr2	184060810	184061010	0.350000	chr3	190614400	190614600	0.370000
chr9	20282701	20283101	0.350000	chr3	190617200	190617600	0.367500
chr18	18929645	18930245	0.398333	chr3	190618400	190619000	0.343333
chr14	52719637	52719837	0.240000	chr3	190621000	190621200	0.395000
chr7	14794114	14794314	0.310000	chr3	190622000	190622200	0.340000
chr9	3508593	3508793	0.380000	chr3	190646000	190646200	0.355000
chr15	71793859	71794059	0.360000	chr3	19065200	19065400	0.390000
chr21	42994457	42994657	0.320000	chr3	190665600	190665800	0.345000
chr16	36816059	36816259	0.390000	chr3	190692200	190692400	0.395000
chr2	13600936	13601336	0.270000	chr3	190701000	190701400	0.392500
chr12	72144219	72144619	0.440000	chr3	190721400	190721800	0.450000
chr5	49215155	49215355	0.390000	chr3	190854200	190854400	0.415000
chr21	43290129	43290529	0.575000	chr3	190862600	190863000	0.642500
chr10	67238183	67238383	0.425000	chr3	190984000	190984200	0.435000
chr10	50836976	50837176	0.435000	chr3	19102800	19103000	0.620000
chr3	121906294	121906494	0.355000	chr3	191239800	191240000	0.410000
chr9	88204924	88205324	0.427500	chr3	191246000	191246400	0.452500
chr16	62423444	62423644	0.410000	chr3	191259000	191259200	0.445000
chr4	157922896	157923496	0.391667	chr3	191269400	191270000	0.403333
chr6	123436952	123437152	0.325000	chr3	191290400	191290600	0.375000
chr16	51490318	51490718	0.385000	chr3	191296000	191296400	0.415000
chr5	80715935	80716335	0.367500	chr3	191301000	191301400	0.377500
chr18	26461816	26462616	0.493750	chr3	191328600	191329400	0.532500
chrX	150689471	150689671	0.535000	chr3	191329800	191330000	0.640000
chr3	55285923	55286123	0.450000	chr3	191330400	191330600	0.455000
chr15	814783	814983	0.000000	chr3	191335200	191335400	0.365000
chr16	44643328	44643528	0.000000	chr3	191337000	191337200	0.335000
chr2	204844440	204844640	0.330000	chr3	191338000	191338200	0.370000
chr10	5776052	5776252	0.445000	chr3	191402000	191402200	0.515000
chr15	22515490	22515690	0.340000	chr3	191417200	191417400	0.350000
chr8	54075475	54075675	0.450000	chr3	191425400	191425600	0.510000
chrY	48040913	48042113	0.000000	chr3	191426400	191427600	0.359167
chr8	8924135	8925935	0.488333	chr3	19146600	19148400	0.617778
chr2	29669580	29669780	0.310000	chr3	19149400	19149600	0.365000
chr11	1755927	1756127	0.630000	chr3	191499800	191500000	0.640000
chr5	84581513	84581713	0.300000	chr3	191631600	191631800	0.295000
chr11	46836305	46836505	0.335000	chr3	19183600	19183800	0.345000
chr6	109490631	109490831	0.350000	chr3	19190200	19190400	0.355000
chrX	155001019	155001219	0.365000	chr3	19195800	19196000	0.395000
chr7	155811817	155812017	0.510000	chr3	192063600	192063800	0.515000
chr6	148076466	148076666	0.405000	chr3	192130600	192130800	0.415000
chr16	9046449	9046649	0.370000	chr3	19213600	19213800	0.420000
chr6	42651434	42651634	0.435000	chr3	192154800	192155000	0.625000
chr1	123675113	123675313	0.405000	chr3	192188400	192188600	0.420000
chr13	95964072	95964272	0.350000	chr3	192220000	192220200	0.390000
chr5	69543467	69543667	0.440000	chr3	19230000	19230200	0.450000
chr4	123953646	123953846	0.470000	chr3	19234000	19234200	0.560000
chr10	36429397	36429597	0.350000	chr3	192340200	192340400	0.370000
chr9	31970969	31971169	0.290000	chr3	192383000	192383200	0.390000
chr11	64179599	64180599	0.479000	chr3	192409400	192410400	0.718000
chr12	101015791	101015991	0.450000	chr3	192444600	192444800	0.495000
chr10	5224609	5224809	0.430000	chr3	192467400	192467600	0.460000
chr11	51536117	51536317	0.370000	chr3	192494200	192494400	0.385000
chr7	24796391	24796591	0.425000	chr3	192514000	192514200	0.460000
chr9	84996376	84996576	0.515000	chr3	192514800	192515000	0.750000
chr5	144623210	144623410	0.370000	chr3	19254400	19254600	0.405000
chr7	62983192	62983392	0.385000	chr3	192545200	192545400	0.405000
chr5	106188473	106188673	0.260000	chr3	192547800	192548000	0.335000
chr1	190566579	190566779	0.275000	chr3	192566800	192567000	0.400000
chr1	87237689	87237889	0.480000	chr3	192571400	192571600	0.570000
chr8	79682152	79682552	0.435000	chr3	192590800	192591200	0.445000
chr6	117706564	117706764	0.455000	chr3	19272400	19272600	0.490000
chr11	129533131	129533331	0.420000	chr3	192772600	192772800	0.500000
chr5	20253944	20254144	0.350000	chr3	192803000	192803200	0.390000
chr13	87315343	87315543	0.355000	chr3	192812800	192813000	0.365000
chr8	62291843	62292043	0.370000	chr3	192816400	192816600	0.385000
chr17	42798255	42798455	0.445000	chr3	192830400	192830600	0.455000
chr16	50852501	50852701	0.340000	chr3	192838200	192838400	0.420000
chr4	184167039	184167239	0.490000	chr3	192852000	192852200	0.510000
chr9	9369482	9369682	0.380000	chr3	192893200	192893400	0.420000
chr4	77093732	77093932	0.430000	chr3	192899000	192899200	0.440000
chr1	193283445	193284845	0.437143	chr3	192917000	192918400	0.615714
chr6	91084096	91084296	0.420000	chr3	192920000	192920200	0.465000
chr11	82383012	82383212	0.430000	chr3	192930200	192930400	0.445000
chr2	33776159	33776959	0.427500	chr3	192957200	192958000	0.453750
chr12	128206384	128206584	0.365000	chr3	19307400	19307600	0.385000
chr2	60246830	60247030	0.410000	chr3	193190600	193190800	0.440000
chr18	46787082	46787282	0.485000	chr3	193241200	193241400	0.790000
chr13	79879127	79879527	0.415000	chr3	193330600	193331000	0.442500
chrX	66487460	66487660	0.360000	chr3	193342800	193343000	0.400000
chr1	240336437	240336637	0.295000	chr3	193447000	193447200	0.355000
chr2	216469558	216469758	0.385000	chr3	193461800	193462000	0.500000
chr12	84921612	84921812	0.400000	chr3	193466200	193466400	0.435000
chr7	86753675	86753875	0.340000	chr3	19347800	19348000	0.415000
chr1	170460011	170460211	0.390000	chr3	193490000	193490200	0.400000
chr6	85948258	85948458	0.385000	chr3	19349000	19349200	0.405000
chr11	82670537	82670737	0.320000	chr3	193498200	193498400	0.325000
chr7	154113729	154113929	0.350000	chr3	193499200	193499400	0.355000
chr3	44635477	44635877	0.367500	chr3	193564000	193564400	0.420000
chr2	14697313	14697513	0.345000	chr3	193570600	193570800	0.420000
chr5	165254820	165255020	0.320000	chr3	193571400	193571600	0.420000
chr8	112859189	112859389	0.315000	chr3	193572400	193572600	0.370000
chr1	76558016	76558216	0.370000	chr3	193590200	193590400	0.460000
chr5	176737199	176737399	0.530000	chr3	193593000	193593200	0.605000
chrX	76883359	76883759	0.400000	chr3	193593600	193594000	0.505000
chr11	36417587	36417787	0.375000	chr3	193598200	193598400	0.420000
chr8	23890464	23890664	0.365000	chr3	193599400	193599600	0.390000
chrX	68034881	68035081	0.355000	chr3	193603800	193604000	0.390000
chr3	74570258	74570458	0.370000	chr3	193606000	193606200	0.475000
chr7	104933029	104933229	0.430000	chr3	193640400	193640600	0.445000
chr10	118239335	118240335	0.397000	chr3	193655800	193656800	0.399000
chr3	25496129	25496329	0.385000	chr3	193660800	193661000	0.430000
chr10	32089322	32089522	0.335000	chr3	193686800	193687000	0.365000
chr15	51342633	51343433	0.382500	chr3	193688000	193688800	0.417500
chrX	11716815	11717215	0.390000	chr3	193693800	193694200	0.422500
chr5	160528700	160528900	0.435000	chr3	193702400	193702600	0.465000
chr12	13630373	13630573	0.425000	chr3	193704600	193704800	0.490000
chr8	51464431	51464631	0.345000	chr3	193713600	193713800	0.440000
chr15	101186767	101186967	0.390000	chr3	193716200	193716400	0.480000
chr2	84391729	84391929	0.475000	chr3	193727200	193727400	0.590000
chr4	39938967	39939167	0.375000	chr3	193742600	193742800	0.435000
chr8	101149070	101150270	0.437500	chr3	193744200	193745400	0.503333
chr17	10321959	10322159	0.495000	chr3	193765000	193765200	0.560000
chr18	18588082	18588282	0.380000	chr3	193774000	193774200	0.455000
chr5	14303426	14303626	0.565000	chr3	193780800	193781000	0.575000
chr15	63106453	63106653	0.505000	chr3	193782400	193782600	0.540000
chr1	241602109	241602309	0.505000	chr3	193787000	193787200	0.570000
chr8	22846714	22846914	0.505000	chr3	193788200	193788400	0.580000
chr3	55396721	55396921	0.420000	chr3	193794200	193794400	0.490000
chr10	116068686	116068886	0.385000	chr3	193800400	193800600	0.410000
chr17	79322415	79323015	0.561667	chr3	193816600	193817200	0.568333
chr15	86192883	86193483	0.346667	chr3	193821000	193821600	0.360000
chr1	92149622	92149822	0.455000	chr3	193826400	193826600	0.505000
chrX	25491114	25491314	0.420000	chr3	193832200	193832400	0.470000
chr16	25909439	25909639	0.490000	chr3	193834600	193834800	0.565000
chr3	28309882	28310082	0.465000	chr3	193837000	193837200	0.510000
chr9	19318620	19318820	0.380000	chr3	193842000	193842200	0.465000
chr1	33085342	33085742	0.502500	chr3	193842800	193843200	0.550000
chr2	116952458	116952658	0.390000	chr3	193844200	193844400	0.415000
chr6	154448565	154448765	0.485000	chr3	193853600	193853800	0.500000
chr18	17632488	17632688	0.400000	chr3	193858200	193858400	0.450000
chr2	152198021	152198221	0.405000	chr3	193859400	193859600	0.410000
chr11	99258002	99258402	0.407500	chr3	193869800	193870200	0.670000
chr16	9229447	9229847	0.500000	chr3	193872200	193872600	0.507500
chr2	8489697	8489897	0.450000	chr3	193879200	193879400	0.555000
chr3	152975267	152976067	0.388750	chr3	193879800	193880600	0.476250
chr18	78564958	78565158	0.585000	chr3	193881800	193882000	0.625000
chr13	44990254	44990454	0.455000	chr3	193884800	193885000	0.525000
chr14	63766228	63766628	0.460000	chr3	193885800	193886200	0.487500
chr5	118915963	118916163	0.405000	chr3	193894200	193894400	0.600000
chr12	99221070	99221670	0.423333	chr3	193897400	193898000	0.533333
chr20	31297175	31297375	0.390000	chr3	193908600	193908800	0.405000
chr2	141732967	141733167	0.410000	chr3	193910400	193910600	0.415000
chr1	89381438	89381638	0.395000	chr3	193911000	193911200	0.495000
chr4	71319993	71320193	0.395000	chr3	193912000	193912200	0.455000
chr19	43024937	43025137	0.480000	chr3	193921600	193921800	0.490000
chr22	16952640	16952840	0.435000	chr3	193926200	193926400	0.530000
chr1	175935489	175935689	0.460000	chr3	193928400	193928600	0.475000
chr14	26657395	26657595	0.405000	chr3	193929000	193929200	0.440000
chr9	34649008	34649208	0.505000	chr3	193942600	193942800	0.520000
chr18	10670697	10670897	0.445000	chr3	193970200	193970400	0.465000
chr18	16426176	16426376	0.415000	chr3	193971400	193971600	0.460000
chr7	13722492	13722692	0.460000	chr3	193977800	193978000	0.475000
chr9	13285405	13285605	0.405000	chr3	193978600	193978800	0.500000
chr10	13483721	13483921	0.510000	chr3	193982400	193982600	0.615000
chr14	55362646	55362846	0.385000	chr3	193985000	193985200	0.415000
chr6	151300380	151300580	0.510000	chr3	193986000	193986200	0.515000
chr7	120168769	120169369	0.341667	chr3	193997800	193998400	0.441667
chr18	20470679	20470879	0.400000	chr3	194002400	194002600	0.460000
chr19	3141288	3141888	0.478333	chr3	194003400	194004000	0.596667
chr7	62953630	62954030	0.362500	chr3	194005200	194005600	0.392500
chr2	96782070	96782270	0.420000	chr3	194006200	194006400	0.450000
chr16	47460199	47460599	0.487500	chr3	194007600	194008000	0.515000
chr18	402927	403127	0.425000	chr3	194024000	194024200	0.525000
chr5	14979300	14979500	0.465000	chr3	194032800	194033000	0.525000
chr5	14632246	14632446	0.505000	chr3	194047400	194047600	0.565000
chr2	22922953	22923153	0.370000	chr3	194051800	194052000	0.460000
chr21	45084377	45084577	0.480000	chr3	194058400	194058600	0.690000
chr3	193275972	193276172	0.280000	chr3	194068000	194068200	0.385000
chr15	50226079	50226479	0.367500	chr3	194069400	194069800	0.485000
chr2	139684853	139685453	0.393333	chr3	194070800	194071400	0.758333
chr22	13112949	13113149	0.415000	chr3	194076000	194076200	0.545000
chr3	47537217	47537417	0.435000	chr3	194080000	194080200	0.465000
chr3	179778396	179778596	0.540000	chr3	194083800	194084000	0.550000
chr5	142426635	142426835	0.440000	chr3	194088600	194088800	0.495000
chr20	28395988	28396188	0.380000	chr3	194089600	194089800	0.505000
chr17	45125395	45125595	0.550000	chr3	194091200	194091400	0.580000
chr21	42054040	42054440	0.537500	chr3	194098200	194098600	0.572500
chr13	50336947	50337147	0.385000	chr3	194101200	194101400	0.525000
chr18	27935038	27935238	0.400000	chr3	194103600	194103800	0.515000
chr21	45571741	45571941	0.500000	chr3	194104400	194104600	0.540000
chr2	148903990	148904190	0.360000	chr3	194109600	194109800	0.425000
chr21	167160	167360	0.000000	chr3	194120800	194121000	0.385000
chr10	85592401	85592801	0.450000	chr3	194131200	194131600	0.487500
chr2	38536299	38537699	0.458571	chr3	194133800	194135200	0.732857
chr9	130487232	130487832	0.460000	chr3	194135800	194136400	0.480000
chr12	8512100	8513100	0.465000	chr3	194137200	194138200	0.659000
chr4	56639130	56639330	0.490000	chr3	194139200	194139400	0.510000
chr11	119285700	119285900	0.525000	chr3	194140800	194141000	0.735000
chr16	28912482	28913082	0.546667	chr3	194141600	194142200	0.656667
chr1	210687490	210687690	0.510000	chr3	194144000	194144200	0.515000
chr10	67897711	67897911	0.430000	chr3	194150400	194150600	0.445000
chr10	10790780	10790980	0.395000	chr3	194167000	194167200	0.535000
chr10	72167323	72167523	0.390000	chr3	194168000	194168200	0.435000
chr5	8469894	8470294	0.462500	chr3	194187400	194187800	0.522500
chr10	12011452	12011652	0.435000	chr3	194192400	194192600	0.470000
chr2	154436813	154437013	0.395000	chr3	194194800	194195000	0.515000
chr11	45384899	45385099	0.605000	chr3	194204000	194204200	0.670000
chrX	133396975	133397175	0.420000	chr3	194205800	194206000	0.485000
chr12	32002010	32002410	0.537500	chr3	194213000	194213400	0.542500
chr13	109764299	109764499	0.430000	chr3	194219000	194219200	0.440000
chr12	51870186	51870786	0.490000	chr3	194224200	194224800	0.493333
chr3	68470821	68471021	0.510000	chr3	194246200	194246400	0.595000
chr10	45385174	45385774	0.475000	chr3	194255200	194255800	0.531667
chr2	232237714	232237914	0.440000	chr3	194257200	194257400	0.485000
chr2	217586639	217586839	0.470000	chr3	194264000	194264200	0.575000
chr9	33749835	33750035	0.495000	chr3	194265600	194265800	0.665000
chr10	486688	486888	0.545000	chr3	194267400	194267600	0.575000
chr2	225587089	225587289	0.430000	chr3	194268000	194268200	0.685000
chr1	25099479	25099879	0.525000	chr3	194269600	194270000	0.670000
chr22	50635333	50635733	0.477500	chr3	194271200	194271600	0.645000
chr8	84609531	84609731	0.325000	chr3	1942800	1943000	0.370000
chrX	11483482	11483682	0.430000	chr3	194300200	194300400	0.585000
chr9	88740891	88741091	0.505000	chr3	194305600	194305800	0.510000
chr4	164528542	164529742	0.414167	chr3	194306400	194307600	0.496667
chr19	17068910	17069310	0.550000	chr3	194312800	194313200	0.572500
chr22	34309279	34309479	0.405000	chr3	194313800	194314000	0.560000
chr11	16816831	16817231	0.665000	chr3	194315600	194316000	0.685000
chr14	94060612	94061012	0.492500	chr3	194322800	194323200	0.585000
chr3	167171271	167171671	0.387500	chr3	194344000	194344400	0.517500
chr1	181257487	181257687	0.510000	chr3	194350600	194350800	0.520000
chr3	139382122	139382322	0.480000	chr3	194368400	194368600	0.535000
chr1	44843577	44843977	0.545000	chr3	194369600	194370000	0.582500
chr12	104660310	104660510	0.525000	chr3	194375600	194375800	0.555000
chr2	232609737	232609937	0.550000	chr3	194396400	194396600	0.565000
chr2	605965	606365	0.660000	chr3	194397000	194397400	0.710000
chr5	97060230	97060630	0.432500	chr3	194398000	194398400	0.640000
chr7	111502375	111502575	0.405000	chr3	194399200	194399400	0.415000
chr11	36728431	36728631	0.415000	chr3	194400800	194401000	0.450000
chr1	219369542	219369742	0.410000	chr3	194402000	194402200	0.575000
chr5	121228474	121228674	0.335000	chr3	194447400	194447600	0.360000
chr1	169967223	169967423	0.350000	chr3	194472400	194472600	0.370000
chr19	30806324	30806724	0.430000	chr3	194476800	194477200	0.445000
chr10	45881141	45881341	0.340000	chr3	194481200	194481400	0.345000
chr16	22988059	22988259	0.360000	chr3	194485600	194485800	0.375000
chr7	25559601	25561401	0.458333	chr3	194486200	194488000	0.691111
chr3	73002278	73002478	0.465000	chr3	194488400	194488600	0.510000
chr4	109921594	109921794	0.460000	chr3	194489000	194489200	0.490000
chr14	34647093	34647293	0.390000	chr3	194490000	194490200	0.450000
chr4	151557395	151557795	0.407500	chr3	194491000	194491400	0.525000
chr7	37043758	37044158	0.437500	chr3	194492000	194492400	0.460000
chr8	24248746	24248946	0.315000	chr3	194494200	194494400	0.435000
chr18	41004823	41005023	0.330000	chr3	194496600	194496800	0.430000
chr18	34528832	34529032	0.420000	chr3	194497800	194498000	0.505000
chrX	26528959	26529159	0.310000	chr3	194508600	194508800	0.365000
chr3	124459740	124459940	0.375000	chr3	194514800	194515000	0.450000
chr13	93409326	93409526	0.425000	chr3	194520200	194520400	0.560000
chr4	169648512	169648912	0.407500	chr3	194520800	194521200	0.475000
chrX	20346213	20346413	0.435000	chr3	194527200	194527400	0.450000
chr12	40484806	40485006	0.515000	chr3	194537400	194537600	0.555000
chr13	56522236	56522436	0.450000	chr3	194540600	194540800	0.545000
chr4	168881584	168881784	0.380000	chr3	194553200	194553400	0.445000
chr3	169935244	169935844	0.425000	chr3	194556400	194557000	0.531667
chr17	30027890	30028490	0.390000	chr3	194561400	194562000	0.398333
chr3	58656718	58656918	0.500000	chr3	194570200	194570400	0.525000
chr1	110631203	110632203	0.512000	chr3	194571800	194572800	0.516000
chr10	104972979	104973179	0.375000	chr3	194573200	194573400	0.475000
chr17	66602636	66602836	0.505000	chr3	194573800	194574000	0.570000
chr3	51179949	51180349	0.482500	chr3	194575000	194575400	0.507500
chrY	7702436	7702836	0.392500	chr3	194575800	194576200	0.555000
chr3	142479517	142479717	0.430000	chr3	194578200	194578400	0.530000
chr1	5210514	5210714	0.565000	chr3	194583800	194584000	0.695000
chr5	77337240	77337440	0.375000	chr3	194585000	194585200	0.410000
chr7	48638157	48638357	0.465000	chr3	194586000	194586200	0.515000
chr21	16915435	16916235	0.453750	chr3	194587000	194587800	0.500000
chr7	26399788	26399988	0.440000	chr3	194593000	194593200	0.520000
chr5	162618510	162618710	0.350000	chr3	194594800	194595000	0.390000
chr8	141144369	141144569	0.510000	chr3	194597000	194597200	0.550000
chr3	81034688	81035088	0.405000	chr3	194607600	194608000	0.532500
chr11	18718178	18718378	0.490000	chr3	194619200	194619400	0.515000
chr20	32204826	32205226	0.400000	chr3	194623800	194624200	0.540000
chr15	59178451	59178651	0.575000	chr3	194632800	194633000	0.605000
chr3	165446336	165446936	0.516667	chr3	194633400	194634000	0.670000
chr3	21879294	21879494	0.405000	chr3	194641000	194641200	0.450000
chr15	57645140	57645340	0.355000	chr3	194645600	194645800	0.380000
chrX	117249015	117249215	0.440000	chr3	194661400	194661600	0.475000
chr6	14318937	14319137	0.420000	chr3	194662000	194662200	0.490000
chr7	32466317	32466517	0.415000	chr3	194665000	194665200	0.470000
chr2	152407749	152407949	0.410000	chr3	194671600	194671800	0.415000
chr9	113865524	113865724	0.455000	chr3	194672400	194672600	0.555000
chr19	1698012	1698212	0.480000	chr3	194675200	194675400	0.575000
chr6	21953296	21953496	0.465000	chr3	194682600	194682800	0.500000
chr22	42632630	42633230	0.526667	chr3	194685800	194686400	0.686667
chr15	65975789	65975989	0.515000	chr3	194686800	194687000	0.720000
chr22	43031027	43031227	0.600000	chr3	194687800	194688000	0.715000
chr2	220618704	220618904	0.425000	chr3	194688400	194688600	0.525000
chr8	41792424	41792624	0.495000	chr3	194689600	194689800	0.530000
chr13	46545179	46545379	0.385000	chr3	194692000	194692200	0.415000
chr14	85517651	85517851	0.410000	chr3	194696600	194696800	0.490000
chr7	109649547	109649747	0.455000	chr3	194736600	194736800	0.515000
chrX	150697441	150697841	0.445000	chr3	194737200	194737600	0.482500
chr7	54424588	54424788	0.325000	chr3	194745000	194745200	0.380000
chr3	14887518	14887918	0.485000	chr3	194745800	194746200	0.515000
chr14	106285546	106285746	0.255000	chr3	194760800	194761000	0.400000
chr10	17937507	17937707	0.390000	chr3	194767000	194767200	0.435000
chr18	9088451	9088651	0.475000	chr3	194769200	194769400	0.540000
chr3	20447896	20448096	0.420000	chr3	194775200	194775400	0.450000
chr9	2413889	2414089	0.425000	chr3	194841000	194841200	0.470000
chr1	161137878	161138078	0.460000	chr3	194843600	194843800	0.480000
chr10	59851403	59851603	0.345000	chr3	194855000	194855200	0.445000
chr2	96213317	96213517	0.435000	chr3	194861400	194861600	0.485000
chr3	160195496	160195696	0.370000	chr3	194865800	194866000	0.440000
chr5	111936495	111936695	0.375000	chr3	194866400	194866600	0.385000
chr14	51225369	51225569	0.440000	chr3	194867200	194867400	0.460000
chr16	27696494	27697094	0.455000	chr3	194871600	194872200	0.550000
chr10	89454184	89454384	0.455000	chr3	194879600	194879800	0.500000
chr1	161497451	161497651	0.400000	chr3	194881000	194881200	0.510000
chr10	96104342	96104742	0.372500	chr3	194888000	194888400	0.457500
chr10	45929276	45929476	0.430000	chr3	194893200	194893400	0.440000
chr1	54154477	54154677	0.510000	chr3	194901200	194901400	0.555000
chr21	15603142	15603342	0.400000	chr3	194910800	194911000	0.415000
chr5	28397892	28398092	0.435000	chr3	194925000	194925200	0.375000
chr7	101655564	101656164	0.498333	chr3	194929000	194929600	0.518333
chr1	209143886	209144086	0.380000	chr3	194930400	194930600	0.505000
chr8	39629305	39629705	0.392500	chr3	194935000	194935400	0.475000
chr7	97210326	97210526	0.385000	chr3	194943000	194943200	0.415000
chr22	23750619	23750819	0.520000	chr3	194953000	194953200	0.535000
chr5	154875038	154875238	0.515000	chr3	194954200	194954400	0.525000
chr13	32084215	32084415	0.395000	chr3	194982600	194982800	0.475000
chr15	40124244	40124444	0.475000	chr3	194985200	194985400	0.645000
chr22	20575902	20576102	0.405000	chr3	194986600	194986800	0.560000
chr14	78092519	78092919	0.420000	chr3	195002000	195002400	0.520000
chr7	98171000	98171200	0.575000	chr3	195003000	195003200	0.620000
chr4	75060523	75060723	0.335000	chr3	195007800	195008000	0.425000
chr2	58017468	58017668	0.425000	chr3	195009800	195010000	0.505000
chr3	179769734	179769934	0.365000	chr3	195013800	195014000	0.415000
chr15	66815428	66815828	0.420000	chr3	195015000	195015400	0.505000
chr11	11175632	11175832	0.450000	chr3	195017200	195017400	0.485000
chr13	39639256	39639456	0.460000	chr3	195027400	195027600	0.525000
chr15	33146557	33146757	0.445000	chr3	195035400	195035600	0.700000
chr5	164762528	164762728	0.445000	chr3	195040200	195040400	0.595000
chr6	4491118	4491318	0.435000	chr3	195042800	195043000	0.470000
chr3	18861080	18861680	0.410000	chr3	195079800	195080400	0.531667
chr18	19584916	19585116	0.400000	chr3	195081600	195081800	0.450000
chr22	44828770	44829170	0.485000	chr3	195088000	195088400	0.602500
chr11	27974148	27974348	0.525000	chr3	195094200	195094400	0.640000
chr1	40148062	40148262	0.470000	chr3	195095200	195095400	0.565000
chr9	29324022	29324222	0.345000	chr3	195100000	195100200	0.450000
chr18	75430166	75430766	0.423333	chr3	195101000	195101600	0.431667
chr7	19130672	19130872	0.435000	chr3	195102800	195103000	0.445000
chr17	18913678	18914078	0.505000	chr3	195106400	195106800	0.677500
chr16	51979483	51979883	0.425000	chr3	195111000	195111400	0.505000
chr2	76316706	76317106	0.457500	chr3	195115800	195116200	0.545000
chrX	27300297	27300497	0.495000	chr3	195116600	195116800	0.505000
chr3	73498207	73498407	0.455000	chr3	195118000	195118200	0.520000
chr12	114025323	114025523	0.485000	chr3	195124400	195124600	0.530000
chr5	86515821	86516221	0.395000	chr3	195129600	195130000	0.450000
chr14	18314334	18314534	0.520000	chr3	195133600	195133800	0.540000
chr14	68622203	68622403	0.485000	chr3	195136000	195136200	0.505000
chr10	67486669	67486869	0.320000	chr3	195141200	195141400	0.405000
chr14	25241225	25241425	0.380000	chr3	195144200	195144400	0.495000
chr21	38778553	38778753	0.480000	chr3	195147600	195147800	0.485000
chr10	57363003	57363203	0.445000	chr3	195148600	195148800	0.460000
chr1	236372324	236373324	0.405000	chr3	195149800	195150800	0.508000
chr2	128277808	128278208	0.532500	chr3	195155000	195155400	0.560000
chr10	70466152	70466352	0.400000	chr3	195157200	195157400	0.430000
chr11	75644983	75645183	0.490000	chr3	195160600	195160800	0.625000
chr11	4166266	4166466	0.570000	chr3	195162200	195162400	0.605000
chr5	54091311	54091711	0.460000	chr3	195163600	195164000	0.480000
chr22	43144965	43145765	0.491250	chr3	195164600	195165400	0.500000
chr7	79093062	79093462	0.357500	chr3	195165800	195166200	0.465000
chr7	78215023	78215223	0.430000	chr3	195172400	195172600	0.470000
chr6	90898857	90899057	0.485000	chr3	195178200	195178400	0.530000
chr1	611229	611429	0.555000	chr3	195180000	195180200	0.645000
chr18	17330472	17330672	0.390000	chr3	195182400	195182600	0.445000
chr1	65163134	65163334	0.395000	chr3	195185600	195185800	0.540000
chr8	132464708	132465308	0.383333	chr3	195188200	195188800	0.461667
chr6	13718465	13718865	0.377500	chr3	195194600	195195000	0.385000
chr5	58802221	58802421	0.395000	chr3	195195400	195195600	0.485000
chr9	88303660	88303860	0.445000	chr3	195198200	195198400	0.455000
chr12	120464662	120465062	0.435000	chr3	195203600	195204000	0.530000
chr1	197983243	197984243	0.358000	chr3	195204600	195205600	0.447000
chr22	23352889	23353289	0.487500	chr3	195221400	195221800	0.587500
chr21	46201612	46201812	0.280000	chr3	19522600	19522800	0.390000
chr2	200548849	200549049	0.415000	chr3	195227200	195227400	0.565000
chr5	147595932	147596132	0.465000	chr3	195247800	195248000	0.560000
chr5	66576013	66576213	0.420000	chr3	195251000	195251200	0.620000
chr15	22842295	22842895	0.513333	chr3	195259000	195259600	0.578333
chr12	113420254	113420454	0.455000	chr3	195260000	195260200	0.695000
chr22	21833956	21834156	0.535000	chr3	195260600	195260800	0.610000
chr1	239375330	239375730	0.432500	chr3	195263600	195264000	0.442500
chrX	16601323	16601523	0.475000	chr3	195264400	195264600	0.525000
chr1	14331647	14331847	0.375000	chr3	195268600	195268800	0.495000
chr11	33794166	33794366	0.485000	chr3	195269800	195270000	0.510000
chr11	60714669	60715669	0.516000	chr3	195270800	195271800	0.685000
chr6	67525276	67525676	0.312500	chr3	195297400	195297800	0.337500
chr18	60536566	60536766	0.405000	chr3	195353200	195353400	0.405000
chr8	113486214	113486414	0.490000	chr3	19539600	19539800	0.500000
chr13	42107902	42108102	0.385000	chr3	195397200	195397400	0.455000
chr3	36478922	36479122	0.390000	chr3	19540200	19540400	0.345000
chr8	71319498	71319698	0.405000	chr3	195426000	195426200	0.440000
chr14	8295494	8295694	0.000000	chr3	19543400	19543600	0.375000
chr1	113095799	113095999	0.410000	chr3	1954400	1954600	0.420000
chr12	50717595	50719195	0.455000	chr3	195441800	195443400	0.675000
chrX	118335268	118335668	0.437500	chr3	195450800	195451200	0.495000
chr12	31314833	31315233	0.397500	chr3	195453200	195453600	0.407500
chr4	18966473	18966673	0.335000	chr3	195458600	195458800	0.310000
chr1	49449807	49450407	0.376667	chr3	195460200	195460800	0.386667
chr12	57354498	57354698	0.475000	chr3	195462000	195462200	0.540000
chr4	79381264	79381464	0.360000	chr3	195508200	195508400	0.395000
chrX	104734562	104734762	0.360000	chr3	195522400	195522600	0.305000
chr1	219653072	219653272	0.435000	chr3	195538000	195538200	0.495000
chr12	99820267	99820467	0.360000	chr3	195540600	195540800	0.500000
chr10	21659034	21660434	0.432143	chr3	195542000	195543400	0.516429
chr12	48909954	48910554	0.420000	chr3	195545800	195546400	0.446667
chr1	46101691	46102491	0.388750	chr3	195550200	195551000	0.441250
chr11	9623685	9624085	0.397500	chr3	195556400	195556800	0.410000
chr3	177045177	177045377	0.380000	chr3	195558600	195558800	0.440000
chrX	138878318	138878718	0.420000	chr3	195566800	195567200	0.447500
chr1	143671505	143671705	0.450000	chr3	195583000	195583200	0.545000
chr10	47702036	47702236	0.325000	chr3	195586800	195587000	0.475000
chr13	78858431	78858631	0.405000	chr3	19559800	19560000	0.420000
chr18	24794937	24795137	0.330000	chr3	195609400	195609600	0.425000
chr3	13068211	13068411	0.530000	chr3	195756200	195756400	0.625000
chr13	94305929	94306129	0.485000	chr3	195760400	195760600	0.650000
chr16	29212794	29212994	0.545000	chr3	195775000	195775200	0.570000
chr14	16366002	16366202	0.375000	chr3	195800400	195800600	0.415000
chr9	105677353	105677553	0.425000	chr3	195802200	195802400	0.575000
chr9	64056079	64056879	0.360000	chr3	195802800	195803600	0.446250
chr1	208976275	208976675	0.470000	chr3	195804400	195804800	0.582500
chr3	75579084	75579484	0.572500	chr3	195811800	195812200	0.642500
chr8	100109331	100109531	0.575000	chr3	195815600	195815800	0.600000
chr10	93961069	93961269	0.505000	chr3	195818400	195818600	0.650000
chr10	27549001	27549201	0.450000	chr3	195824000	195824200	0.650000
chr3	55517977	55518177	0.525000	chr3	195839800	195840000	0.615000
chr1	10372387	10372587	0.575000	chr3	195851000	195851200	0.590000
chr3	14919452	14919852	0.507500	chr3	195851800	195852200	0.542500
chr5	1407141	1407341	0.560000	chr3	195854000	195854200	0.595000
chr3	61355344	61355544	0.385000	chr3	195854800	195855000	0.480000
chr12	77019006	77019206	0.390000	chr3	195856600	195856800	0.505000
chr7	86568017	86568217	0.445000	chr3	195859400	195859600	0.485000
chr20	57197449	57197649	0.475000	chr3	195863200	195863400	0.580000
chr13	107681498	107681698	0.480000	chr3	195863800	195864000	0.670000
chr2	130762325	130763125	0.650000	chr3	195873400	195874200	0.696250
chr7	5920265	5920665	0.525000	chr3	195876600	195877000	0.690000
chr20	31650782	31650982	0.530000	chr3	195878800	195879000	0.660000
chr12	73348037	73348237	0.515000	chr3	195885200	195885400	0.665000
chr18	40416982	40417182	0.440000	chr3	195886600	195886800	0.600000
chr11	14118676	14118876	0.495000	chr3	195892800	195893000	0.630000
chr16	454814	455814	0.507000	chr3	195894600	195895600	0.642000
chr16	67236157	67236357	0.575000	chr3	195896000	195896200	0.715000
chr5	157035897	157036497	0.493333	chr3	195896800	195897400	0.558333
chr7	976604	977004	0.535000	chr3	195900600	195901000	0.635000
chr3	60646291	60646491	0.300000	chr3	195903800	195904000	0.345000
chr5	168546478	168546678	0.445000	chr3	195904400	195904600	0.450000
chr4	38143721	38143921	0.380000	chr3	195906000	195906200	0.390000
chr10	12837958	12838358	0.465000	chr3	195906800	195907200	0.515000
chr15	41832435	41833235	0.496250	chr3	195907800	195908600	0.615000
chr10	78161962	78162362	0.480000	chr3	195909000	195909400	0.817500
chr2	113633104	113633304	0.425000	chr3	195909800	195910000	0.755000
chr16	77314094	77314294	0.420000	chr3	195910400	195910600	0.575000
chr12	81037610	81038010	0.480000	chr3	195911800	195912200	0.562500
chr19	16061898	16063098	0.503333	chr3	196044600	196045800	0.539167
chr8	106852658	106852858	0.440000	chr3	196046600	196046800	0.505000
chr20	3366083	3368683	0.427308	chr3	196047400	196050000	0.430769
chr13	66597905	66598105	0.350000	chr3	196050400	196050600	0.380000
chr2	155480298	155481098	0.331250	chr3	196051200	196052000	0.398750
chr14	97338849	97339049	0.360000	chr3	196052400	196052600	0.555000
chr2	239358627	239360027	0.445000	chr3	196054000	196055400	0.465714
chr16	17563611	17563811	0.530000	chr3	196055800	196056000	0.580000
chr5	157433966	157434366	0.455000	chr3	196057000	196057400	0.495000
chr8	24225953	24226153	0.360000	chr3	196058000	196058200	0.385000
chr9	6301850	6302050	0.395000	chr3	196059200	196059400	0.510000
chr12	56201699	56201899	0.335000	chr3	196060800	196061000	0.385000
chr7	129573076	129573876	0.467500	chr3	196061600	196062400	0.502500
chr9	115103430	115103630	0.455000	chr3	196062800	196063000	0.465000
chr18	5331437	5331637	0.320000	chr3	196063800	196064000	0.455000
chrX	152724720	152724920	0.480000	chr3	196065000	196065200	0.540000
chr15	19685400	19685600	0.400000	chr3	196065600	196065800	0.490000
chr16	58376034	58376234	0.430000	chr3	196067600	196067800	0.440000
chr8	86654068	86654468	0.367500	chr3	196068800	196069200	0.455000
chr16	52528335	52528735	0.465000	chr3	196070200	196070600	0.477500
chr6	162008020	162008220	0.345000	chr3	196071000	196071200	0.390000
chrY	14079208	14079408	0.380000	chr3	196071800	196072000	0.420000
chr22	47000830	47001230	0.440000	chr3	196073200	196073600	0.447500
chr2	54147327	54147727	0.462500	chr3	196074600	196075000	0.535000
chr4	86890011	86890611	0.430000	chr3	196075600	196076200	0.460000
chr2	222813170	222813370	0.430000	chr3	196076600	196076800	0.460000
chr7	129182582	129182782	0.405000	chr3	196077400	196077600	0.490000
chr11	45477867	45478067	0.530000	chr3	196078400	196078600	0.550000
chrX	97019741	97020941	0.353333	chr3	196079000	196080200	0.446667
chr17	69622093	69622293	0.335000	chr3	196080600	196080800	0.380000
chrY	2664153	2665153	0.463000	chr3	196081200	196082200	0.655000
chrX	111351102	111351302	0.470000	chr3	196082800	196083000	0.485000
chr9	76755773	76756373	0.448333	chr3	196092000	196092600	0.460000
chr5	28757864	28758064	0.375000	chr3	196093400	196093600	0.410000
chr10	33895877	33896077	0.430000	chr3	196096400	196096600	0.470000
chr7	50400927	50401127	0.555000	chr3	196099000	196099200	0.600000
chr4	145825181	145825581	0.575000	chr3	196108400	196108800	0.590000
chr8	23929558	23929758	0.410000	chr3	196110600	196110800	0.555000
chrX	155160527	155160927	0.387500	chr3	196112000	196112400	0.425000
chr14	17806783	17806983	0.395000	chr3	196115800	196116000	0.410000
chr19	29122059	29122259	0.510000	chr3	196120600	196120800	0.525000
chr5	181050427	181050627	0.495000	chr3	196122000	196122200	0.550000
chr3	44725705	44725905	0.450000	chr3	196123200	196123400	0.500000
chr6	61012335	61013135	0.403750	chr3	196127200	196128000	0.526250
chr22	38402039	38402439	0.532500	chr3	196135800	196136200	0.547500
chr4	81933401	81933601	0.380000	chr3	196137600	196137800	0.430000
chr5	78651969	78652169	0.340000	chr3	196138600	196138800	0.365000
chr14	27449269	27449669	0.507500	chr3	196140200	196140600	0.550000
chr2	132288327	132288527	0.540000	chr3	196141000	196141200	0.545000
chr20	38374437	38374837	0.407500	chr3	196142400	196142800	0.517500
chr4	21304837	21306437	0.403125	chr3	196143400	196145000	0.559375
chr8	67504633	67504833	0.530000	chr3	196145800	196146000	0.585000
chr7	93899865	93900265	0.417500	chr3	196150000	196150400	0.442500
chr7	106009792	106010192	0.517500	chr3	196160000	196160400	0.540000
chr5	124552553	124552953	0.387500	chr3	196163800	196164200	0.637500
chr13	57849965	57850165	0.370000	chr3	196169200	196169400	0.575000
chr12	74949385	74949585	0.405000	chr3	196170000	196170200	0.540000
chr9	100481153	100481353	0.390000	chr3	196171000	196171200	0.440000
chr16	4043466	4043866	0.412500	chr3	196171600	196172000	0.427500
chr9	27994485	27994685	0.490000	chr3	196175800	196176000	0.575000
chr11	113309832	113310032	0.500000	chr3	196177600	196177800	0.585000
chrX	53435456	53435656	0.425000	chr3	196179800	196180000	0.520000
chr4	159353724	159353924	0.495000	chr3	196181200	196181400	0.540000
chr2	4021645	4021845	0.480000	chr3	196182000	196182200	0.485000
chr6	63663447	63663847	0.417500	chr3	196183600	196184000	0.535000
chr22	45838525	45838725	0.430000	chr3	196187000	196187200	0.595000
chr7	90093145	90093345	0.420000	chr3	196189000	196189200	0.540000
chr2	47432565	47432765	0.500000	chr3	196191400	196191600	0.570000
chr22	49955177	49955377	0.625000	chr3	196192200	196192400	0.640000
chr9	40195555	40196155	0.351667	chr3	196192800	196193400	0.563333
chr17	7435248	7435448	0.610000	chr3	196194000	196194200	0.650000
chr20	49143245	49143445	0.440000	chr3	196195800	196196000	0.660000
chr9	124828666	124829066	0.422500	chr3	196196600	196197000	0.590000
chrX	68792901	68793101	0.480000	chr3	196199400	196199600	0.560000
chr15	74628992	74629192	0.590000	chr3	196202600	196202800	0.650000
chr9	60896204	60896404	0.330000	chr3	196204000	196204200	0.405000
chr9	112012650	112013650	0.448000	chr3	196207400	196208400	0.720000
chr5	31658539	31658739	0.465000	chr3	196219400	196219600	0.525000
chrX	1829013	1829413	0.412500	chr3	196220600	196221000	0.510000
chr4	113743388	113743588	0.430000	chr3	196224600	196224800	0.635000
chr7	134067296	134067496	0.490000	chr3	196232600	196232800	0.530000
chr15	71478431	71478831	0.390000	chr3	196239200	196239600	0.422500
chr5	125298225	125298625	0.440000	chr3	196244800	196245200	0.450000
chr3	47567537	47567737	0.385000	chr3	196247000	196247200	0.460000
chr1	120028204	120028604	0.350000	chr3	196253600	196254000	0.362500
chrX	138368150	138368750	0.415000	chr3	196268400	196269000	0.465000
chr22	22524563	22524763	0.505000	chr3	196273800	196274000	0.650000
chr5	99310580	99310980	0.402500	chr3	196274600	196275000	0.422500
chr3	65725309	65725709	0.440000	chr3	196278400	196278800	0.497500
chr13	36630143	36630343	0.450000	chr3	196279400	196279600	0.465000
chr2	148579695	148579895	0.425000	chr3	196286200	196286400	0.475000
chr6	4685274	4685874	0.466667	chr3	196287600	196288200	0.661667
chr7	44598966	44599166	0.350000	chr3	196292600	196292800	0.485000
chr3	76534818	76535018	0.465000	chr3	196303000	196303200	0.520000
chr8	30749572	30749972	0.452500	chr3	196316800	196317200	0.472500
chr3	92083041	92083241	0.360000	chr3	196317600	196317800	0.650000
chr5	181070370	181070570	0.640000	chr3	196318200	196318400	0.755000
chr3	11480463	11480663	0.535000	chr3	196321400	196321600	0.625000
chr11	66513135	66513335	0.440000	chr3	196323800	196324000	0.565000
chr11	44719058	44720458	0.468571	chr3	196336600	196338000	0.481429
chr2	86483903	86484103	0.450000	chr3	196338600	196338800	0.580000
chr15	94403032	94403432	0.427500	chr3	196339800	196340200	0.475000
chr9	68098355	68098555	0.000000	chr3	196340600	196340800	0.350000
chr20	28636928	28637128	0.430000	chr3	196341200	196341400	0.440000
chr5	163921118	163921318	0.465000	chr3	196343600	196343800	0.555000
chr18	64832451	64832851	0.340000	chr3	196344600	196345000	0.420000
chr18	59285214	59285614	0.392500	chr3	196354200	196354600	0.417500
chr9	104211124	104211324	0.355000	chr3	196378600	196378800	0.510000
chr3	161817334	161817734	0.442500	chr3	196386000	196386400	0.452500
chr12	92029784	92029984	0.370000	chr3	196399600	196399800	0.405000
chr16	46556180	46556380	0.405000	chr3	196406000	196406200	0.485000
chr1	61892443	61892643	0.355000	chr3	196411200	196411400	0.385000
chr2	19246226	19246426	0.435000	chr3	196418800	196419000	0.445000
chr19	17621029	17621829	0.497500	chr3	196423000	196423800	0.543750
chr3	55814789	55814989	0.435000	chr3	196428200	196428400	0.460000
chr13	60594859	60595659	0.411250	chr3	196431200	196432000	0.562500
chr12	109755469	109755669	0.505000	chr3	196432400	196432600	0.720000
chr6	79655746	79655946	0.450000	chr3	196444000	196444200	0.535000
chr13	94380713	94380913	0.360000	chr3	196445400	196445600	0.445000
chr14	49714026	49714226	0.465000	chr3	196457600	196457800	0.470000
chr1	161364974	161365174	0.500000	chr3	196486400	196486600	0.550000
chr1	164261891	164262091	0.350000	chr3	196496200	196496400	0.420000
chr13	51191734	51191934	0.435000	chr3	196499200	196499400	0.530000
chr8	119941451	119942051	0.403333	chr3	196500000	196500600	0.453333
chr5	23798526	23799126	0.403333	chr3	196501000	196501600	0.406667
chr2	32677874	32678274	0.445000	chr3	196502000	196502400	0.457500
chr20	32560170	32561370	0.575000	chr3	196502800	196504000	0.592500
chr13	47154203	47154403	0.470000	chr3	196511600	196511800	0.555000
chr3	123152839	123153039	0.475000	chr3	196512200	196512400	0.490000
chr11	117309506	117310506	0.425000	chr3	196517200	196518200	0.458000
chr5	91246918	91247118	0.445000	chr3	196519200	196519400	0.495000
chr1	148390535	148390935	0.475000	chr3	196521400	196521800	0.477500
chr8	124862738	124862938	0.415000	chr3	196522800	196523000	0.425000
chr12	40394127	40394327	0.360000	chr3	196524600	196524800	0.500000
chr8	55481906	55482106	0.400000	chr3	196527800	196528000	0.430000
chrX	40646732	40647132	0.565000	chr3	196528800	196529200	0.695000
chr20	46886954	46887154	0.300000	chr3	196537400	196537600	0.425000
chr9	65861265	65861665	0.445000	chr3	196542600	196543000	0.470000
chrX	126388751	126388951	0.375000	chr3	196554400	196554600	0.465000
chr16	82943970	82944170	0.405000	chr3	196559200	196559400	0.440000
chr11	25171965	25172165	0.365000	chr3	196564000	196564200	0.370000
chr2	12551182	12551982	0.486250	chr3	196568400	196569200	0.740000
chr16	13961249	13961449	0.435000	chr3	196598400	196598600	0.540000
chr6	15401622	15401822	0.410000	chr3	196599800	196600000	0.430000
chr14	61133483	61133683	0.415000	chr3	196603800	196604000	0.545000
chr1	121718568	121718768	0.420000	chr3	196604600	196604800	0.505000
chr3	12835827	12836027	0.480000	chr3	196609400	196609600	0.590000
chr4	118122220	118122420	0.460000	chr3	196610200	196610400	0.470000
chr10	90811866	90812066	0.400000	chr3	196612200	196612400	0.535000
chr3	16735626	16736026	0.342500	chr3	196617200	196617600	0.387500
chr7	42982151	42982951	0.446250	chr3	196619800	196620600	0.480000
chr12	132929298	132929498	0.430000	chr3	196621800	196622000	0.460000
chr5	136075460	136076460	0.432000	chr3	196624400	196625400	0.486000
chr4	84296037	84296237	0.225000	chr3	196629400	196629600	0.275000
chr18	16872115	16873115	0.399000	chr3	196632200	196633200	0.633000
chr2	121020982	121021982	0.530000	chr3	196633600	196634600	0.575000
chr4	77449763	77449963	0.420000	chr3	196638000	196638200	0.500000
chr11	68369836	68370036	0.635000	chr3	196639600	196639800	0.680000
chr14	102860933	102861333	0.487500	chr3	196640600	196641000	0.615000
chr16	89391460	89392060	0.408333	chr3	196641400	196642000	0.480000
chr1	227436491	227436891	0.400000	chr3	196642400	196642800	0.520000
chr5	94304168	94304368	0.420000	chr3	196643200	196643400	0.525000
chr3	73431368	73431568	0.415000	chr3	196651000	196651200	0.520000
chr5	149556570	149556970	0.465000	chr3	196654000	196654400	0.490000
chr10	117517877	117518277	0.442500	chr3	196656200	196656600	0.395000
chr6	119224455	119224655	0.335000	chr3	196663000	196663200	0.405000
chrX	70535362	70535562	0.415000	chr3	196667600	196667800	0.470000
chr5	31893860	31894060	0.465000	chr3	196685000	196685200	0.470000
chr1	190723850	190724450	0.390000	chr3	196688200	196688800	0.461667
chrX	150270712	150270912	0.495000	chr3	196693400	196693600	0.550000
chr20	33880693	33881093	0.450000	chr3	196694200	196694600	0.465000
chr2	70217186	70217986	0.478750	chr3	196712200	196713000	0.738750
chr3	142589757	142589957	0.510000	chr3	196739600	196739800	0.590000
chr12	26556211	26557211	0.435000	chr3	196740400	196741400	0.448000
chr21	11584724	11584924	0.415000	chr3	196749200	196749400	0.420000
chr12	120425632	120426032	0.455000	chr3	196753200	196753600	0.487500
chr1	10299727	10300127	0.455000	chr3	196754600	196755000	0.462500
chr4	5604036	5604236	0.410000	chr3	196761400	196761600	0.450000
chr12	26583454	26583654	0.240000	chr3	196775200	196775400	0.315000
chrX	59410204	59410404	0.385000	chr3	196814000	196814200	0.400000
chrX	5585555	5585755	0.305000	chr3	196836800	196837000	0.330000
chr6	58700301	58700501	0.435000	chr3	196838000	196838200	0.495000
chr1	59756988	59757188	0.420000	chr3	196842800	196843000	0.440000
chr4	169519756	169519956	0.425000	chr3	196844600	196844800	0.520000
chr4	9369049	9369849	0.433750	chr3	196867800	196868600	0.726250
chr5	68212783	68212983	0.400000	chr3	196920800	196921000	0.420000
chr20	54901669	54901869	0.395000	chr3	196941400	196941600	0.455000
chr16	77409314	77409914	0.391667	chr3	196942000	196942600	0.628333
chr16	3665364	3665764	0.482500	chr3	196943000	196943400	0.560000
chr15	88006977	88007577	0.456667	chr3	196943800	196944400	0.488333
chr8	10241132	10241332	0.475000	chr3	196947600	196947800	0.605000
chr10	79826960	79827360	0.607500	chr3	196948400	196948800	0.650000
chr1	221838631	221839631	0.477000	chr3	196968400	196969400	0.766000
chr7	138970686	138971086	0.540000	chr3	196969800	196970200	0.785000
chrY	22164802	22165002	0.480000	chr3	196971200	196971400	0.530000
chr17	43233832	43234032	0.490000	chr3	196974000	196974200	0.515000
chr10	21171315	21171515	0.405000	chr3	196978800	196979000	0.480000
chr3	14261820	14262420	0.453333	chr3	196988200	196988800	0.560000
chr6	108487732	108487932	0.400000	chr3	197000400	197000600	0.535000
chr15	80854054	80855454	0.477143	chr3	197002400	197003800	0.778571
chr3	179567194	179567394	0.455000	chr3	197011000	197011200	0.680000
chr12	45232618	45232818	0.460000	chr3	197023400	197023600	0.580000
chr15	28379994	28381394	0.462857	chr3	197028600	197030000	0.719286
chr2	236718419	236718619	0.470000	chr3	197064800	197065000	0.480000
chr13	78257227	78257427	0.365000	chr3	197088600	197088800	0.365000
chrX	67053324	67053724	0.375000	chr3	197137800	197138200	0.395000
chr5	19221800	19222000	0.210000	chr3	197149600	197149800	0.385000
chr2	205277319	205277519	0.320000	chr3	197151600	197151800	0.350000
chr18	31318507	31318707	0.370000	chr3	197167000	197167200	0.385000
chr10	101384530	101384730	0.360000	chr3	197181800	197182000	0.450000
chr7	96076851	96077051	0.275000	chr3	197187000	197187200	0.350000
chr19	14134189	14134389	0.415000	chr3	197193800	197194000	0.440000
chr7	3815691	3816091	0.405000	chr3	197200800	197201200	0.432500
chr6	68753542	68753742	0.390000	chr3	197204800	197205000	0.400000
chr3	8346145	8346345	0.260000	chr3	197221600	197221800	0.370000
chr20	55580128	55580328	0.305000	chr3	197223000	197223200	0.415000
chr3	59830187	59830387	0.300000	chr3	197224200	197224400	0.320000
chr6	134544799	134544999	0.375000	chr3	197253600	197253800	0.370000
chr6	155089847	155090047	0.450000	chr3	197261200	197261400	0.510000
chr3	16676893	16677693	0.528750	chr3	197297400	197298200	0.728750
chr2	183315166	183315766	0.455000	chr3	197298600	197299200	0.560000
chr3	76090670	76090870	0.420000	chr3	197303000	197303200	0.435000
chr2	84651548	84651748	0.415000	chr3	197306000	197306200	0.440000
chr4	138776497	138776697	0.255000	chr3	197309600	197309800	0.355000
chr19	39951931	39952131	0.425000	chr3	197331200	197331400	0.465000
chr2	92871222	92871422	0.365000	chr3	197338800	197339000	0.390000
chr6	30600507	30600707	0.515000	chr3	197352600	197352800	0.530000
chr1	38372989	38373189	0.480000	chr3	197367600	197367800	0.595000
chr17	34434991	34435191	0.530000	chr3	197379400	197379600	0.550000
chr8	131815426	131815626	0.320000	chr3	197432800	197433000	0.370000
chr2	219971870	219972070	0.350000	chr3	197433800	197434000	0.545000
chr2	134140714	134140914	0.405000	chr3	197444400	197444600	0.470000
chr9	69630770	69631170	0.430000	chr3	197447800	197448200	0.442500
chr1	207858763	207858963	0.430000	chr3	197454200	197454400	0.535000
chr5	67041367	67041767	0.402500	chr3	197466200	197466600	0.442500
chr10	100401152	100401752	0.393333	chr3	197485000	197485600	0.535000
chrX	68503647	68503847	0.500000	chr3	197493200	197493400	0.570000
chr1	33458615	33458815	0.415000	chr3	197499600	197499800	0.535000
chr7	5224346	5224946	0.513333	chr3	197501600	197502200	0.533333
chr19	41190237	41190637	0.500000	chr3	197504000	197504400	0.537500
chr19	33822707	33822907	0.430000	chr3	197510200	197510400	0.710000
chr15	88831348	88831548	0.525000	chr3	197516600	197516800	0.530000
chr2	144679594	144679794	0.350000	chr3	197521000	197521200	0.600000
chr9	94197372	94197572	0.515000	chr3	197525800	197526000	0.620000
chr22	16609406	16609606	0.530000	chr3	197542800	197543000	0.600000
chr4	134289113	134289313	0.375000	chr3	197545600	197545800	0.400000
chr15	50410519	50410919	0.445000	chr3	197547600	197548000	0.530000
chr13	75751497	75752097	0.356667	chr3	197554600	197555200	0.670000
chr6	167977677	167977877	0.720000	chr3	197556000	197556200	0.785000
chr19	34785683	34785883	0.505000	chr3	197577000	197577200	0.580000
chr19	51232880	51233280	0.542500	chr3	197577600	197578000	0.557500
chr1	34984522	34984722	0.530000	chr3	197592400	197592600	0.580000
chr10	48465766	48465966	0.545000	chr3	197593000	197593200	0.615000
chr6	91286028	91286428	0.402500	chr3	197597400	197597800	0.405000
chr14	7211022	7211222	0.000000	chr3	197692800	197693000	0.400000
chr5	74245815	74246015	0.385000	chr3	197709200	197709400	0.390000
chr9	125703602	125703802	0.475000	chr3	197712400	197712600	0.495000
chr14	75766134	75766334	0.405000	chr3	197724000	197724200	0.435000
chr20	21276871	21277071	0.480000	chr3	197730600	197730800	0.505000
chr12	44697114	44697314	0.405000	chr3	197731200	197731400	0.460000
chr3	130374335	130374535	0.380000	chr3	197734800	197735000	0.415000
chr1	110437795	110438195	0.512500	chr3	197736000	197736400	0.567500
chr22	22799494	22799894	0.582500	chr3	197736800	197737200	0.735000
chr21	20161910	20162510	0.388333	chr3	197739200	197739800	0.543333
chr7	94987300	94987500	0.295000	chr3	197746400	197746600	0.315000
chrX	58805448	58805648	0.415000	chr3	197747000	197747200	0.465000
chr5	172493220	172494020	0.522500	chr3	197749200	197750000	0.625000
chr15	71660607	71660807	0.505000	chr3	197750600	197750800	0.615000
chrX	125947656	125947856	0.410000	chr3	197751400	197751600	0.590000
chr20	59903883	59904083	0.355000	chr3	197753400	197753600	0.360000
chrX	133309444	133309644	0.380000	chr3	197782400	197782600	0.430000
chr1	10839680	10839880	0.570000	chr3	197791200	197791400	0.705000
chr10	124479596	124479796	0.540000	chr3	197791800	197792000	0.570000
chr9	9428755	9428955	0.385000	chr3	197793400	197793600	0.390000
chr6	23879693	23879893	0.360000	chr3	197798800	197799000	0.405000
chr1	184986017	184986417	0.435000	chr3	197801800	197802200	0.440000
chr8	89173332	89173532	0.365000	chr3	197804600	197804800	0.370000
chrX	89234110	89234310	0.350000	chr3	197811400	197811600	0.415000
chr13	19525461	19525661	0.375000	chr3	197848200	197848400	0.390000
chr12	37260486	37260886	0.382500	chr3	197878400	197878800	0.482500
chr2	160077324	160077524	0.435000	chr3	197885000	197885200	0.450000
chr14	102971056	102971856	0.427500	chr3	197906200	197907000	0.457500
chr12	42665161	42665361	0.495000	chr3	197926600	197926800	0.550000
chr1	189667684	189667884	0.345000	chr3	197943000	197943200	0.365000
chr2	29582128	29582728	0.460000	chr3	197949800	197950400	0.503333
chr11	81041717	81041917	0.380000	chr3	197953200	197953400	0.470000
chr4	39341868	39342868	0.356000	chr3	197956000	197957000	0.438000
chr8	96031131	96031331	0.465000	chr3	197957400	197957600	0.495000
chrX	4407629	4408229	0.440000	chr3	197958400	197959000	0.455000
chr7	154353119	154353919	0.420000	chr3	197960000	197960800	0.635000
chr5	156568694	156569294	0.380000	chr3	197961200	197961800	0.386667
chrY	9403518	9403718	0.400000	chr3	197963200	197963400	0.440000
chr7	45339608	45339808	0.325000	chr3	197963800	197964000	0.415000
chr20	11134639	11134839	0.375000	chr3	197967600	197967800	0.465000
chr12	110927403	110927803	0.410000	chr3	198027200	198027600	0.452500
chr3	123745032	123745232	0.350000	chr3	198028800	198029000	0.365000
chr12	78482966	78483166	0.420000	chr3	198030200	198030400	0.445000
chr11	21767969	21768369	0.367500	chr3	198032400	198032800	0.477500
chrX	1253419	1253819	0.507500	chr3	198050800	198051200	0.517500
chr2	158791220	158791420	0.365000	chr3	198067000	198067200	0.430000
chr13	57675284	57675484	0.365000	chr3	198072000	198072200	0.445000
chr7	92689190	92689390	0.425000	chr3	198076800	198077000	0.465000
chr6	6934268	6935468	0.456667	chr3	198080000	198081200	0.695833
chrX	9097627	9097827	0.410000	chr3	198092400	198092600	0.375000
chr21	14971945	14972145	0.390000	chr3	198099000	198099200	0.510000
chr4	55972906	55973306	0.465000	chr3	19811800	19812200	0.492500
chr1	75357442	75357642	0.410000	chr3	19866800	19867000	0.440000
chr5	6504629	6504829	0.465000	chr3	19885600	19885800	0.500000
chr4	81668134	81668334	0.430000	chr3	19889200	19889400	0.465000
chr6	61112291	61112491	0.375000	chr3	19901400	19901600	0.380000
chr7	152071730	152071930	0.395000	chr3	19902000	19902200	0.400000
chr1	1854108	1854308	0.475000	chr3	19931200	19931400	0.480000
chr4	130955894	130956094	0.370000	chr3	19932000	19932200	0.390000
chr19	24766859	24767059	0.390000	chr3	19932600	19932800	0.355000
chr9	85229550	85230550	0.466000	chr3	19933400	19934400	0.498000
chr16	79043438	79043838	0.397500	chr3	19937400	19937800	0.405000
chr5	10533030	10533230	0.545000	chr3	19946000	19946200	0.555000
chr2	114009968	114011368	0.478571	chr3	19946800	19948200	0.630714
chr9	118988600	118988800	0.405000	chr3	19957600	19957800	0.475000
chr8	14750584	14750784	0.315000	chr3	19960800	19961000	0.380000
chr1	39604213	39604413	0.330000	chr3	19962000	19962200	0.455000
chr2	78763058	78763258	0.370000	chr3	19967800	19968000	0.375000
chr7	41272600	41272800	0.330000	chr3	20008800	20009000	0.385000
chr12	117488498	117488898	0.470000	chr3	20013400	20013800	0.472500
chr1	171549600	171550000	0.435000	chr3	20014600	20015000	0.537500
chrX	125055361	125055561	0.390000	chr3	20015600	20015800	0.495000
chr13	50152770	50152970	0.440000	chr3	20023000	20023200	0.465000
chr6	21531889	21532089	0.425000	chr3	20023800	20024000	0.495000
chr10	56051646	56052246	0.361667	chr3	20038600	20039200	0.426667
chr3	85292494	85293094	0.366667	chr3	20039800	20040400	0.746667
chr5	131999719	131999919	0.595000	chr3	20040800	20041000	0.680000
chr5	171292488	171292688	0.480000	chr3	20041600	20041800	0.625000
chr6	161132823	161133023	0.465000	chr3	20043400	20043600	0.505000
chr4	73733861	73734061	0.375000	chr3	20044000	20044200	0.380000
chr7	112077517	112077717	0.315000	chr3	20048000	20048200	0.375000
chr12	45875944	45876144	0.375000	chr3	20049400	20049600	0.455000
chr6	155347086	155347286	0.355000	chr3	20051200	20051400	0.430000
chr2	228001724	228002324	0.411667	chr3	20054800	20055400	0.455000
chr2	227848647	227849447	0.428750	chr3	20056800	20057600	0.450000
chr4	158554289	158554489	0.295000	chr3	20060000	20060200	0.375000
chr7	103035389	103035989	0.305000	chr3	20061000	20061600	0.365000
chr18	8152162	8152962	0.420000	chr3	20064800	20065600	0.455000
chr8	8418904	8419104	0.395000	chr3	20081200	20081400	0.565000
chr4	35852323	35852723	0.412500	chr3	20104200	20104600	0.417500
chrX	105263220	105263420	0.410000	chr3	20120000	20120200	0.435000
chr3	132768896	132769096	0.390000	chr3	20126000	20126200	0.440000
chr14	50846028	50846228	0.360000	chr3	20126800	20127000	0.355000
chr3	158616709	158616909	0.350000	chr3	20184600	20184800	0.335000
chr11	14987370	14987570	0.395000	chr3	20185400	20185600	0.485000
chr21	13946343	13946743	0.497500	chr3	20186200	20186600	0.580000
chr6	10397737	10397937	0.340000	chr3	20187000	20187200	0.360000
chr2	170545141	170545341	0.360000	chr3	20225800	20226000	0.395000
chr7	120226218	120226418	0.415000	chr3	20280400	20280600	0.495000
chr1	217811221	217811821	0.411667	chr3	20321800	20322400	0.430000
chr7	17346868	17347068	0.440000	chr3	20323400	20323600	0.540000
chr9	74326693	74326893	0.405000	chr3	20324600	20324800	0.490000
chr21	33938349	33938549	0.265000	chr3	20325200	20325400	0.400000
chrX	8534713	8535313	0.375000	chr3	20326200	20326800	0.396667
chr13	80880218	80880618	0.392500	chr3	20330000	20330400	0.407500
chr5	51930660	51930860	0.450000	chr3	20340400	20340600	0.465000
chr12	96673142	96673342	0.385000	chr3	20352800	20353000	0.405000
chr1	118777234	118777434	0.395000	chr3	20364200	20364400	0.425000
chrY	21889531	21889731	0.410000	chr3	20380400	20380600	0.500000
chr10	64986764	64986964	0.395000	chr3	20459600	20459800	0.425000
chr8	90557111	90557511	0.410000	chr3	20511800	20512200	0.460000
chr4	157694945	157695145	0.420000	chr3	20866200	20866400	0.495000
chr7	131736493	131736693	0.440000	chr3	20889400	20889600	0.465000
chr12	89173051	89173451	0.325000	chr3	20890200	20890600	0.387500
chr19	27715624	27716024	0.337500	chr3	20891200	20891600	0.372500
chr3	21081806	21082006	0.450000	chr3	20904800	20905000	0.485000
chr9	89965235	89965435	0.375000	chr3	20905400	20905600	0.435000
chr11	120738591	120738791	0.575000	chr3	2098600	2098800	0.805000
chr1	109915809	109916009	0.485000	chr3	2099200	2099400	0.635000
chr5	161534537	161534737	0.365000	chr3	21330400	21330600	0.395000
chr4	110488542	110489542	0.405000	chr3	21405600	21406600	0.613000
chr5	113950613	113951413	0.387500	chr3	21484400	21485200	0.441250
chr17	61694779	61694979	0.315000	chr3	21509800	21510000	0.360000
chr9	6595144	6595344	0.400000	chr3	21532000	21532200	0.465000
chr3	54653708	54653908	0.545000	chr3	21542600	21542800	0.575000
chr12	104714323	104715123	0.498750	chr3	21543200	21544000	0.500000
chr9	135833880	135834080	0.365000	chr3	21551200	21551400	0.435000
chr12	22880350	22880550	0.405000	chr3	21729400	21729600	0.420000
chr5	67078930	67079130	0.345000	chr3	21746000	21746200	0.350000
chr3	87049721	87049921	0.335000	chr3	21746600	21746800	0.385000
chr2	67798913	67799113	0.360000	chr3	21752800	21753000	0.400000
chr4	75108997	75109197	0.380000	chr3	21784000	21784200	0.410000
chr5	118771737	118771937	0.405000	chr3	21792200	21792400	0.410000
chr6	125594895	125595095	0.320000	chr3	21794400	21794600	0.415000
chr9	110619963	110620163	0.370000	chr3	21858800	21859000	0.415000
chr1	234443728	234444128	0.380000	chr3	21920600	21921000	0.362500
chr2	129064102	129064502	0.427500	chr3	22089400	22089800	0.457500
chr11	107868119	107868319	0.315000	chr3	22098200	22098400	0.310000
chr15	58789258	58789458	0.435000	chr3	22157000	22157200	0.480000
chr13	53045667	53045867	0.395000	chr3	22270000	22270200	0.460000
chr5	56134008	56134208	0.305000	chr3	22365000	22365200	0.385000
chr4	28083040	28083240	0.435000	chr3	22371200	22371400	0.485000
chr11	69292677	69293277	0.578333	chr3	22372600	22373200	0.586667
chr1	223445913	223446113	0.330000	chr3	22393000	22393200	0.330000
chr4	114376486	114376686	0.400000	chr3	22451200	22451400	0.410000
chr3	190944497	190944697	0.290000	chr3	22454200	22454400	0.405000
chrX	122124908	122125308	0.302500	chr3	22470600	22471000	0.347500
chr10	132348366	132348566	0.480000	chr3	22474800	22475000	0.505000
chr7	41918587	41918787	0.375000	chr3	22536600	22536800	0.445000
chr11	115322059	115322459	0.377500	chr3	22556000	22556400	0.405000
chr12	38823681	38824081	0.397500	chr3	22564200	22564600	0.502500
chr1	232701967	232702167	0.405000	chr3	22585600	22585800	0.440000
chr5	86572376	86572576	0.355000	chr3	22615600	22615800	0.335000
chr5	151673370	151673770	0.437500	chr3	22621400	22621800	0.445000
chr3	69671606	69671806	0.455000	chr3	22685800	22686000	0.460000
chr4	29795908	29796308	0.335000	chr3	22713800	22714200	0.402500
chr20	51129843	51130443	0.388333	chr3	22734400	22735000	0.393333
chr14	74470046	74470246	0.395000	chr3	22748800	22749000	0.410000
chr6	27258322	27258522	0.475000	chr3	22870200	22870400	0.505000
chr6	143276397	143276597	0.455000	chr3	22902600	22902800	0.480000
chr15	99526109	99526309	0.345000	chr3	23038600	23038800	0.355000
chr2	16752917	16753117	0.400000	chr3	23069800	23070000	0.565000
chr22	13052187	13052387	0.375000	chr3	23071200	23071400	0.375000
chr13	97675928	97676128	0.400000	chr3	23071800	23072000	0.460000
chr3	161522333	161522533	0.360000	chr3	23108600	23108800	0.390000
chr5	141377211	141377411	0.410000	chr3	23112600	23112800	0.585000
chr9	26809167	26809367	0.360000	chr3	23114000	23114200	0.385000
chr10	91483221	91483421	0.300000	chr3	23115200	23115400	0.310000
chr7	39982980	39983180	0.360000	chr3	23175800	23176000	0.370000
chr12	32968716	32968916	0.375000	chr3	23183800	23184000	0.470000
chr5	59006070	59006270	0.400000	chr3	23193000	23193200	0.370000
chr20	60401054	60401254	0.350000	chr3	23194000	23194200	0.410000
chr2	202249169	202250969	0.451111	chr3	23202400	23204200	0.658889
chrX	79761933	79762133	0.435000	chr3	23210200	23210400	0.480000
chr12	108734356	108734556	0.445000	chr3	23211600	23211800	0.455000
chr1	102156157	102156357	0.330000	chr3	23215400	23215600	0.360000
chr6	105909615	105910015	0.372500	chr3	23219200	23219600	0.387500
chr4	23935398	23935798	0.350000	chr3	23221200	23221600	0.337500
chr1	34816509	34816909	0.355000	chr3	23239200	23239600	0.367500
chrX	139581216	139581416	0.365000	chr3	23254800	23255000	0.405000
chr16	61608407	61609007	0.400000	chr3	23256800	23257400	0.425000
chr18	56962297	56962497	0.390000	chr3	23276000	23276200	0.400000
chrY	40120751	40120951	0.000000	chr3	23324800	23325000	0.285000
chr2	204068518	204068718	0.325000	chr3	23329800	23330000	0.335000
chr8	81278676	81278876	0.320000	chr3	23341600	23341800	0.300000
chr5	63361286	63361486	0.395000	chr3	23365200	23365400	0.445000
chr6	48249848	48250048	0.335000	chr3	23392200	23392400	0.370000
chr3	97246819	97247019	0.330000	chr3	23403200	23403400	0.360000
chr4	179547479	179547879	0.365000	chr3	23442600	23443000	0.330000
chr6	141876043	141876243	0.365000	chr3	23455200	23455400	0.410000
chr12	87422454	87422654	0.565000	chr3	23480400	23480600	0.680000
chr13	78243801	78244001	0.265000	chr3	23519600	23519800	0.410000
chr13	99167050	99167250	0.410000	chr3	23568000	23568200	0.500000
chr19	13712853	13713053	0.460000	chr3	23612200	23612400	0.585000
chr1	171944376	171944576	0.495000	chr3	23617000	23617200	0.520000
chr13	111139005	111139205	0.370000	chr3	23650400	23650600	0.425000
chr11	61148340	61148740	0.407500	chr3	23659200	23659600	0.395000
chr9	106012418	106012818	0.432500	chr3	23685800	23686200	0.507500
chr15	53086533	53086733	0.400000	chr3	23710200	23710400	0.435000
chrX	128905846	128906046	0.405000	chr3	23724000	23724200	0.440000
chrX	60923337	60923537	0.415000	chr3	23727400	23727600	0.490000
chr4	96535244	96535444	0.355000	chr3	23739600	23739800	0.385000
chr6	134847956	134848156	0.385000	chr3	23740600	23740800	0.435000
chr22	32716886	32717086	0.405000	chr3	23741200	23741400	0.460000
chr19	58126003	58126603	0.388333	chr3	23748600	23749200	0.416667
chr14	72335691	72335891	0.425000	chr3	23758600	23758800	0.430000
chr8	29485876	29486076	0.525000	chr3	23760800	23761000	0.535000
chr6	90184079	90184279	0.385000	chr3	23761600	23761800	0.435000
chr18	60893562	60893962	0.415000	chr3	23781000	23781400	0.455000
chr8	140170039	140170239	0.365000	chr3	23795200	23795400	0.425000
chr8	13810461	13810661	0.320000	chr3	23797600	23797800	0.430000
chr12	22630074	22630274	0.350000	chr3	23800800	23801000	0.370000
chr10	75270426	75271226	0.472500	chr3	23805800	23806600	0.751250
chrX	132778471	132778671	0.505000	chr3	23807000	23807200	0.580000
chr6	102054946	102055346	0.335000	chr3	23808400	23808800	0.432500
chrX	10735219	10735819	0.403333	chr3	23810000	23810600	0.520000
chr11	67858404	67858804	0.510000	chr3	23811000	23811400	0.552500
chr1	183313281	183313481	0.365000	chr3	23824800	23825000	0.380000
chr1	148053705	148053905	0.480000	chr3	23826400	23826600	0.535000
chr2	80274033	80274233	0.405000	chr3	23829600	23829800	0.445000
chr1	100052187	100052387	0.295000	chr3	23835800	23836000	0.340000
chr11	133502971	133503171	0.425000	chr3	23836600	23836800	0.435000
chr16	80829573	80830173	0.373333	chr3	23857200	23857800	0.403333
chr10	127648839	127649039	0.410000	chr3	23866200	23866400	0.520000
chr13	72578093	72578493	0.427500	chr3	23870800	23871200	0.482500
chr5	128872564	128872764	0.375000	chr3	23877400	23877600	0.520000
chr16	11989413	11989613	0.520000	chr3	23881800	23882000	0.530000
chr14	35982844	35983044	0.440000	chr3	23884600	23884800	0.455000
chr4	20545284	20545484	0.285000	chr3	23888800	23889000	0.305000
chr8	128936148	128936948	0.417500	chr3	23894200	23895000	0.500000
chr6	5981207	5981407	0.415000	chr3	23904400	23904600	0.440000
chr15	58885323	58885523	0.360000	chr3	23906200	23906400	0.385000
chr4	70410553	70410753	0.420000	chr3	23915800	23916000	0.430000
chr10	15256070	15257470	0.517857	chr3	23916800	23918200	0.592857
chr17	46397410	46398010	0.390000	chr3	23919000	23919600	0.436667
chr6	153186182	153186782	0.330000	chr3	23920000	23920600	0.413333
chr19	26202861	26203061	0.380000	chr3	23921200	23921400	0.445000
chrX	8833042	8833242	0.420000	chr3	23922000	23922200	0.500000
chr5	72314929	72315129	0.405000	chr3	23924000	23924200	0.425000
chr6	56600793	56600993	0.340000	chr3	23926800	23927000	0.410000
chr14	101727557	101727757	0.410000	chr3	23928600	23928800	0.450000
chr20	14534023	14534223	0.365000	chr3	23938800	23939000	0.550000
chr4	18619685	18620285	0.395000	chr3	23940800	23941400	0.378333
chrX	1885211	1885411	0.545000	chr3	23945200	23945400	0.790000
chr1	197517447	197518047	0.408333	chr3	23945800	23946400	0.763333
chr3	71756778	71757178	0.365000	chr3	23947400	23947800	0.405000
chr1	172984659	172984859	0.410000	chr3	23948200	23948400	0.420000
chr12	67654201	67654401	0.435000	chr3	23949800	23950000	0.460000
chr6	98337585	98337785	0.360000	chr3	23950400	23950600	0.365000
chrX	27390882	27391082	0.345000	chr3	23952800	23953000	0.390000
chr5	153254453	153254653	0.395000	chr3	23953600	23953800	0.415000
chr11	50605203	50605403	0.390000	chr3	23959200	23959400	0.415000
chr20	50733587	50733787	0.360000	chr3	23968400	23968600	0.410000
chr16	81373226	81373426	0.435000	chr3	23987400	23987600	0.505000
chr9	82147892	82148092	0.405000	chr3	23991800	23992000	0.420000
chr11	109970909	109971109	0.365000	chr3	23992400	23992600	0.400000
chr2	66154127	66154327	0.395000	chr3	23994600	23994800	0.415000
chr15	52463169	52463369	0.390000	chr3	23999000	23999200	0.395000
chrX	113575848	113576048	0.410000	chr3	24004200	24004400	0.420000
chr11	131869658	131869858	0.450000	chr3	24064000	24064200	0.470000
chr8	101945680	101945880	0.435000	chr3	24067600	24067800	0.470000
chr3	64427783	64427983	0.415000	chr3	24088800	24089000	0.425000
chr4	177919328	177919528	0.305000	chr3	24151600	24151800	0.360000
chr18	52293434	52293634	0.395000	chr3	24153000	24153200	0.420000
chr5	70932667	70932867	0.315000	chr3	24156600	24156800	0.430000
chr6	162661965	162662165	0.355000	chr3	24159200	24159400	0.395000
chr1	193957019	193957219	0.355000	chr3	24174600	24174800	0.440000
chr5	79161241	79161441	0.390000	chr3	24178600	24178800	0.430000
chrX	22787472	22787872	0.495000	chr3	24185800	24186200	0.522500
chr12	49473565	49473765	0.370000	chr3	24222600	24222800	0.425000
chr10	128941933	128942133	0.500000	chr3	24238200	24238400	0.505000
chr15	39233531	39234131	0.398333	chr3	24260200	24260800	0.461667
chr6	158849644	158849844	0.390000	chr3	24263200	24263400	0.400000
chr3	174589466	174589666	0.370000	chr3	24264800	24265000	0.415000
chr2	22392313	22392513	0.355000	chr3	24299400	24299600	0.360000
chr6	81579487	81579687	0.415000	chr3	24300000	24300200	0.490000
chr5	147750367	147750767	0.395000	chr3	24303400	24303800	0.427500
chr18	64978843	64979243	0.342500	chr3	24305800	24306200	0.372500
chrX	24144183	24144383	0.465000	chr3	24341800	24342000	0.500000
chr17	49034319	49034519	0.490000	chr3	24342400	24342600	0.520000
chr2	144718568	144718768	0.325000	chr3	24343600	24343800	0.395000
chrY	49265535	49265735	0.000000	chr3	24352000	24352200	0.385000
chr12	85708772	85709172	0.412500	chr3	24353200	24353600	0.395000
chr8	75422016	75422216	0.380000	chr3	24359800	24360000	0.405000
chr9	101868574	101868774	0.475000	chr3	24365200	24365400	0.495000
chr1	177060420	177061020	0.421667	chr3	24373400	24374000	0.428333
chr16	863740	863940	0.445000	chr3	24376200	24376400	0.465000
chr14	48444731	48444931	0.375000	chr3	24377600	24377800	0.420000
chr1	21510781	21511181	0.497500	chr3	24439000	24439400	0.530000
chr7	116088013	116088413	0.410000	chr3	24441000	24441400	0.475000
chr13	58998666	58998866	0.260000	chr3	24484000	24484200	0.440000
chrX	72773782	72773982	0.460000	chr3	24485600	24485800	0.465000
chr11	48170799	48171199	0.410000	chr3	24490200	24490600	0.430000
chr17	62714770	62715170	0.532500	chr3	24494000	24494400	0.605000
chr4	60155832	60156232	0.535000	chr3	24494800	24495200	0.732500
chr14	74423673	74424073	0.477500	chr3	24495600	24496000	0.620000
chr16	59384531	59385331	0.407500	chr3	24496600	24497400	0.460000
chr1	160153696	160153896	0.325000	chr3	24502800	24503000	0.455000
chr17	64118204	64118404	0.370000	chr3	24503600	24503800	0.380000
chr8	49108826	49109026	0.380000	chr3	24505000	24505200	0.385000
chr3	147307502	147308302	0.388750	chr3	24505800	24506600	0.408750
chr16	70085380	70085580	0.470000	chr3	24507800	24508000	0.505000
chr21	27887475	27887675	0.305000	chr3	24510200	24510400	0.355000
chr6	19586950	19587150	0.445000	chr3	24519400	24519600	0.500000
chr13	55859256	55859856	0.456667	chr3	24521400	24522000	0.745000
chr16	60740295	60740495	0.435000	chr3	24531400	24531600	0.440000
chr2	111889566	111889766	0.515000	chr3	24579000	24579200	0.535000
chr8	141834717	141834917	0.330000	chr3	24588800	24589000	0.355000
chr11	71714251	71714451	0.370000	chr3	24622200	24622400	0.375000
chr8	75740233	75740433	0.380000	chr3	24640400	24640600	0.400000
chr5	68959587	68959987	0.327500	chr3	24661200	24661600	0.352500
chr5	176923966	176924366	0.480000	chr3	24663400	24663800	0.495000
chr6	148731317	148731517	0.430000	chr3	24678400	24678600	0.455000
chr16	58385782	58386182	0.412500	chr3	24680600	24681000	0.470000
chrX	122743685	122743885	0.295000	chr3	24686800	24687000	0.375000
chr4	188306925	188307125	0.485000	chr3	24699200	24699400	0.505000
chr4	39104399	39104599	0.410000	chr3	24708000	24708200	0.440000
chr4	179737953	179738153	0.350000	chr3	24773800	24774000	0.405000
chr3	12883163	12884163	0.499000	chr3	24829200	24830200	0.673000
chr10	39112822	39113222	0.387500	chr3	24937200	24937600	0.452500
chr3	149292359	149292559	0.490000	chr3	25033600	25033800	0.500000
chr8	15293007	15293207	0.415000	chr3	25265400	25265600	0.470000
chrX	93658521	93658721	0.395000	chr3	25400	25600	0.425000
chr2	33263593	33263793	0.430000	chr3	25428000	25428200	0.490000
chr4	28231832	28232032	0.460000	chr3	25434000	25434200	0.565000
chrY	18446665	18446865	0.420000	chr3	25441400	25441600	0.555000
chr3	168630645	168630845	0.360000	chr3	25460800	25461000	0.435000
chr10	74394274	74394474	0.310000	chr3	25461400	25461600	0.360000
chrX	59154289	59154489	0.410000	chr3	25467400	25467600	0.485000
chr3	55061838	55062038	0.450000	chr3	25575200	25575400	0.565000
chr2	65079336	65079536	0.460000	chr3	25577200	25577400	0.520000
chr9	113907902	113908302	0.435000	chr3	25582200	25582600	0.462500
chr1	27646581	27646781	0.530000	chr3	25592600	25592800	0.535000
chr5	1741282	1741482	0.410000	chr3	25594000	25594200	0.425000
chr2	33144752	33145552	0.347500	chr3	25603800	25604600	0.381250
chr11	6121951	6122151	0.365000	chr3	25648200	25648400	0.450000
chr9	32792729	32792929	0.325000	chr3	25655800	25656000	0.335000
chr7	125304488	125304688	0.295000	chr3	25662200	25662400	0.385000
chr1	122084880	122085080	0.390000	chr3	25662800	25663000	0.395000
chr18	48788905	48789105	0.560000	chr3	25664200	25664400	0.785000
chr3	97842195	97842595	0.430000	chr3	25664800	25665200	0.615000
chr8	65744778	65744978	0.350000	chr3	25666000	25666200	0.375000
chr8	144578513	144578713	0.445000	chr3	25674800	25675000	0.520000
chr5	16558456	16558656	0.345000	chr3	25680000	25680200	0.440000
chr8	115794193	115794393	0.255000	chr3	25733400	25733600	0.385000
chr15	100600061	100600261	0.320000	chr3	25760800	25761000	0.300000
chr4	89635621	89635821	0.340000	chr3	25768800	25769000	0.400000
chr2	211278376	211278976	0.381667	chr3	25781800	25782400	0.416667
chr6	14478603	14480203	0.459375	chr3	25782800	25784400	0.620000
chr2	82874795	82874995	0.315000	chr3	25784800	25785000	0.380000
chr2	77639971	77640171	0.305000	chr3	25785800	25786000	0.370000
chr2	233527326	233527526	0.420000	chr3	25787600	25787800	0.425000
chr21	20454328	20454528	0.350000	chr3	25788600	25788800	0.300000
chr2	199244772	199245572	0.517500	chr3	25789800	25790600	0.538750
chr13	28964916	28965116	0.450000	chr3	25805000	25805200	0.475000
chr19	11969274	11969474	0.460000	chr3	25820600	25820800	0.465000
chr19	15372652	15372852	0.420000	chr3	25826600	25826800	0.475000
chr6	141699758	141699958	0.445000	chr3	25831800	25832000	0.480000
chr1	181215670	181215870	0.485000	chr3	25854800	25855000	0.510000
chr3	60037114	60037314	0.300000	chr3	25857000	25857200	0.385000
chr10	107400835	107401035	0.390000	chr3	25897200	25897400	0.400000
chr6	52329527	52329927	0.447500	chr3	25898200	25898600	0.507500
chr8	69585816	69586216	0.355000	chr3	25901800	25902200	0.352500
chr16	81985244	81986444	0.355000	chr3	25911200	25912400	0.433333
chr18	11781988	11782188	0.470000	chr3	25944400	25944600	0.475000
chr6	49180056	49180256	0.330000	chr3	26019000	26019200	0.380000
chr11	7419394	7419594	0.385000	chr3	26019600	26019800	0.415000
chr7	11988377	11988577	0.315000	chr3	26105000	26105200	0.450000
chr16	7991319	7991519	0.325000	chr3	26106400	26106600	0.380000
chr6	155628382	155628582	0.490000	chr3	26148800	26149000	0.510000
chr14	82798103	82798303	0.305000	chr3	26237200	26237400	0.355000
chr4	41988229	41988429	0.345000	chr3	26545200	26545400	0.355000
chr4	5552662	5552862	0.460000	chr3	26596400	26596600	0.485000
chr8	43704615	43704815	0.345000	chr3	26600200	26600400	0.365000
chr10	48714441	48715241	0.462500	chr3	26622600	26623400	0.681250
chr1	126512237	126512437	0.000000	chr3	26672200	26672400	0.355000
chr17	9646707	9647107	0.435000	chr3	27134200	27134600	0.457500
chr19	31604402	31604602	0.375000	chr3	27171200	27171400	0.430000
chr13	63946302	63946502	0.410000	chr3	27254000	27254200	0.450000
chr2	216155775	216155975	0.395000	chr3	27310800	27311000	0.475000
chr11	13584767	13584967	0.375000	chr3	27312200	27312400	0.435000
chr6	102347560	102347760	0.425000	chr3	27345600	27345800	0.445000
chr19	57263047	57263247	0.420000	chr3	27357800	27358000	0.465000
chr7	20119995	20120595	0.316667	chr3	27359200	27359800	0.296667
chrX	148131148	148131348	0.380000	chr3	27360200	27360400	0.425000
chr1	157252491	157252691	0.565000	chr3	27369400	27369600	0.625000
chr19	25714670	25714870	0.385000	chr3	27467600	27467800	0.395000
chr9	12194665	12195065	0.372500	chr3	27479800	27480200	0.360000
chr9	135182469	135182669	0.485000	chr3	27483200	27483400	0.510000
chr2	68752370	68752970	0.413333	chr3	27484200	27484800	0.713333
chr4	20846672	20847072	0.362500	chr3	27500000	27500400	0.402500
chr13	26733413	26733613	0.455000	chr3	27509400	27509600	0.470000
chr2	63496416	63496616	0.380000	chr3	27521600	27521800	0.420000
chr8	93615718	93615918	0.335000	chr3	27529000	27529200	0.395000
chr10	47305702	47305902	0.485000	chr3	27533200	27533400	0.510000
chr10	101789420	101790020	0.438333	chr3	27534000	27534600	0.451667
chr9	84373614	84373814	0.490000	chr3	27540400	27540600	0.505000
chr9	1658474	1658874	0.307500	chr3	27544400	27544800	0.355000
chr20	40727387	40728187	0.408750	chr3	27554200	27555000	0.415000
chr15	34772815	34773015	0.425000	chr3	27560800	27561000	0.445000
chr6	118154701	118154901	0.330000	chr3	27574600	27574800	0.485000
chr10	41107481	41108281	0.382500	chr3	27590400	27591200	0.372500
chr3	90160146	90160346	0.375000	chr3	27592000	27592200	0.415000
chr6	166068930	166069130	0.395000	chr3	27596400	27596600	0.435000
chr4	178562716	178562916	0.405000	chr3	27597000	27597200	0.440000
chr12	51309000	51309200	0.460000	chr3	27633000	27633200	0.645000
chr15	30267283	30267483	0.460000	chr3	27639400	27639600	0.465000
chr11	49604231	49604431	0.395000	chr3	2765200	2765400	0.435000
chr3	18270392	18270592	0.430000	chr3	27659200	27659400	0.460000
chr5	40603371	40603771	0.397500	chr3	27661800	27662200	0.455000
chr6	24224391	24224591	0.455000	chr3	27666800	27667000	0.530000
chrX	107696299	107696499	0.425000	chr3	27669800	27670000	0.430000
chr10	84030003	84030203	0.435000	chr3	27673800	27674000	0.495000
chr18	20507677	20508277	0.393333	chr3	27681200	27681800	0.401667
chr7	70379997	70380197	0.375000	chr3	27699200	27699400	0.420000
chr2	46311485	46312285	0.452500	chr3	27712200	27713000	0.562500
chr4	145463150	145463750	0.483333	chr3	27714800	27715400	0.623333
chr7	158872511	158872711	0.400000	chr3	27719400	27719600	0.405000
chr8	129961623	129961823	0.385000	chr3	27720000	27720200	0.500000
chr8	3461588	3461788	0.530000	chr3	27721600	27721800	0.790000
chrX	145659289	145659489	0.560000	chr3	27722200	27722400	0.625000
chr16	21904663	21905263	0.380000	chr3	27728400	27729000	0.566667
chr4	176784846	176785046	0.420000	chr3	27805400	27805600	0.525000
chr2	224104997	224105197	0.455000	chr3	278400	278600	0.460000
chr2	182376686	182377086	0.417500	chr3	27840800	27841200	0.455000
chr2	233734041	233734441	0.345000	chr3	27861000	27861400	0.382500
chr7	61462381	61462581	0.375000	chr3	27877800	27878000	0.395000
chr6	71254847	71255247	0.392500	chr3	27881400	27881800	0.437500
chr16	74669535	74669735	0.385000	chr3	27900400	27900600	0.490000
chr7	136865953	136866153	0.375000	chr3	27903600	27903800	0.400000
chr16	57010009	57010209	0.485000	chr3	27905800	27906000	0.500000
chr12	54880548	54880748	0.375000	chr3	27928000	27928200	0.380000
chrX	144114033	144114233	0.355000	chr3	27977000	27977200	0.385000
chr5	123869571	123869771	0.350000	chr3	28089600	28089800	0.385000
chr2	230013791	230014191	0.345000	chr3	28172000	28172400	0.352500
chr1	40416423	40416623	0.475000	chr3	28186200	28186400	0.500000
chr19	19273934	19274134	0.535000	chr3	28199800	28200000	0.565000
chr9	21356340	21356540	0.350000	chr3	28211000	28211200	0.355000
chr8	36220397	36220597	0.360000	chr3	28234600	28234800	0.360000
chr5	118534029	118535029	0.461000	chr3	28240600	28241600	0.498000
chr4	25818673	25818873	0.425000	chr3	28243800	28244000	0.430000
chr8	56985631	56986031	0.405000	chr3	28252000	28252400	0.400000
chr3	34631840	34632240	0.290000	chr3	28286600	28287000	0.325000
chr16	60489105	60489305	0.285000	chr3	28296200	28296400	0.295000
chr2	226342158	226342558	0.310000	chr3	28308200	28308600	0.270000
chr9	4751393	4751593	0.430000	chr3	28317600	28317800	0.445000
chrX	112981713	112981913	0.405000	chr3	28326600	28326800	0.395000
chr2	136513570	136513770	0.365000	chr3	28328600	28328800	0.305000
chr16	26598477	26598677	0.340000	chr3	28342400	28342600	0.350000
chr14	59880490	59882490	0.466500	chr3	28347400	28349400	0.531500
chr7	61819034	61819234	0.350000	chr3	28376600	28376800	0.375000
chr5	127082735	127082935	0.385000	chr3	2856400	2856600	0.425000
chr7	40232203	40232403	0.450000	chr3	28645200	28645400	0.475000
chr4	25690125	25690325	0.445000	chr3	28667800	28668000	0.485000
chr7	25298583	25298783	0.405000	chr3	28727000	28727200	0.430000
chrY	31740459	31740659	0.000000	chr3	28797200	28797400	0.380000
chr6	116780888	116781088	0.330000	chr3	28819200	28819400	0.345000
chr6	157377786	157377986	0.380000	chr3	28860400	28860600	0.470000
chr18	37961416	37961616	0.385000	chr3	28905800	28906000	0.405000
chrX	134263188	134263588	0.470000	chr3	28916800	28917200	0.502500
chr7	39782605	39782805	0.390000	chr3	28940600	28940800	0.405000
chr12	27544358	27544758	0.365000	chr3	28989600	28990000	0.407500
chr9	53735884	53736284	0.000000	chr3	290000	290400	0.350000
chr4	133717248	133717448	0.430000	chr3	29031000	29031200	0.470000
chr15	33920228	33920428	0.395000	chr3	29144400	29144600	0.410000
chr7	59735041	59735441	0.377500	chr3	29153800	29154200	0.417500
chr1	155707561	155707761	0.315000	chr3	29171800	29172000	0.410000
chr2	116909484	116909684	0.410000	chr3	29280000	29280200	0.415000
chr17	40058397	40058597	0.500000	chr3	29280800	29281000	0.510000
chr4	79606941	79607141	0.380000	chr3	29380000	29380200	0.360000
chr16	19937090	19937290	0.375000	chr3	29412200	29412400	0.435000
chr17	63381578	63381778	0.365000	chr3	29513400	29513600	0.395000
chr14	39551737	39551937	0.395000	chr3	29515000	29515200	0.410000
chr4	147761293	147761493	0.390000	chr3	29527400	29527600	0.400000
chr14	97363465	97363665	0.370000	chr3	2968000	2968200	0.420000
chr4	187403203	187403603	0.385000	chr3	29683600	29684000	0.390000
chr4	156524083	156524283	0.405000	chr3	2968600	2968800	0.460000
chr14	85682815	85683015	0.335000	chr3	29687000	29687200	0.340000
chr9	81666392	81666592	0.470000	chr3	29752000	29752200	0.520000
chr5	9113381	9113581	0.340000	chr3	29764800	29765000	0.345000
chr3	169055602	169056002	0.337500	chr3	29775400	29775800	0.370000
chr12	119388850	119389050	0.385000	chr3	2980800	2981000	0.500000
chr9	68558403	68558603	0.390000	chr3	29870200	29870400	0.395000
chr16	12755595	12755795	0.325000	chr3	30007800	30008000	0.370000
chrY	56852417	56852617	0.370000	chr3	30013000	30013200	0.375000
chr15	13101939	13102139	0.000000	chr3	30040200	30040400	0.350000
chr12	84435280	84435480	0.365000	chr3	30041600	30041800	0.390000
chr6	95110717	95110917	0.335000	chr3	30042400	30042600	0.365000
chr3	103927255	103927455	0.430000	chr3	30069200	30069400	0.410000
chr10	74695110	74695710	0.328333	chr3	30112600	30113200	0.363333
chr7	83342494	83342694	0.420000	chr3	3015600	3015800	0.425000
chr9	62988319	62988719	0.000000	chr3	30161400	30161800	0.452500
chr8	29445869	29446069	0.365000	chr3	30167600	30167800	0.425000
chr4	5378559	5378759	0.415000	chr3	30180400	30180600	0.445000
chr6	156474598	156474798	0.340000	chr3	30181200	30181400	0.350000
chr11	105331805	105332005	0.350000	chr3	30193600	30193800	0.405000
chrX	13878998	13879198	0.445000	chr3	30198200	30198400	0.475000
chr15	33853139	33853339	0.345000	chr3	30199200	30199400	0.385000
chr7	58405361	58405561	0.385000	chr3	30221800	30222000	0.425000
chr18	1289452	1289652	0.345000	chr3	30228000	30228200	0.345000
chr10	58365054	58365454	0.385000	chr3	30232200	30232600	0.420000
chr10	38446388	38446588	0.375000	chr3	30269800	30270000	0.395000
chr7	145952792	145952992	0.410000	chr3	3028200	3028400	0.430000
chr14	81327855	81328055	0.390000	chr3	30289400	30289600	0.400000
chr3	119920984	119921184	0.350000	chr3	30292400	30292600	0.420000
chr8	31284084	31284284	0.315000	chr3	30315000	30315200	0.355000
chr1	153350218	153350418	0.445000	chr3	30319800	30320000	0.455000
chr5	73669412	73669612	0.320000	chr3	30332200	30332400	0.340000
chr2	36660409	36660809	0.357500	chr3	30347600	30348000	0.405000
chr9	99764988	99765188	0.410000	chr3	30354200	30354400	0.475000
chr21	9140811	9141011	0.360000	chr3	30355200	30355400	0.350000
chr9	47845220	47845420	0.000000	chr3	30421400	30421600	0.300000
chr11	87161211	87161411	0.325000	chr3	30436000	30436200	0.405000
chr3	90688540	90688740	0.365000	chr3	30453400	30453600	0.390000
chr3	90689078	90689278	0.370000	chr3	30473400	30473600	0.450000
chr5	11245566	11245766	0.450000	chr3	30475200	30475400	0.480000
chr21	21485331	21485531	0.330000	chr3	30476800	30477000	0.380000
chrX	83834811	83835011	0.365000	chr3	30495200	30495400	0.380000
chr14	64138098	64138298	0.425000	chr3	30500800	30501000	0.435000
chr11	56444038	56444238	0.360000	chr3	30502800	30503000	0.395000
chr1	158341439	158341639	0.390000	chr3	30503600	30503800	0.400000
chr3	15664770	15664970	0.405000	chr3	30511600	30511800	0.420000
chr5	30138075	30138275	0.340000	chr3	30548600	30548800	0.550000
chr3	151448491	151448891	0.432500	chr3	30578600	30579000	0.475000
chr18	67199057	67199657	0.353333	chr3	30586200	30586800	0.388333
chrX	8681841	8682041	0.345000	chr3	30597400	30597600	0.350000
chr4	76297591	76297991	0.385000	chr3	30598800	30599200	0.395000
chr1	85512112	85512312	0.390000	chr3	30603000	30603200	0.410000
chr1	32131437	32132037	0.333333	chr3	30604200	30604800	0.366667
chr2	220103331	220103531	0.455000	chr3	30606600	30606800	0.795000
chr12	111456924	111457124	0.535000	chr3	30607200	30607400	0.670000
chr3	177858911	177859111	0.400000	chr3	30611000	30611200	0.410000
chr13	24527903	24528103	0.355000	chr3	30611600	30611800	0.375000
chr4	32138254	32138854	0.403333	chr3	30612400	30613000	0.430000
chr6	102873618	102873818	0.390000	chr3	30613400	30613600	0.485000
chr6	96621262	96621462	0.320000	chr3	30616800	30617000	0.355000
chr11	59634538	59634738	0.340000	chr3	30618600	30618800	0.355000
chr13	44340596	44340796	0.385000	chr3	30620400	30620600	0.400000
chr8	104102177	104102377	0.440000	chr3	30621600	30621800	0.315000
chr12	86871080	86871280	0.295000	chr3	30624600	30624800	0.270000
chr9	74226214	74226414	0.370000	chr3	30629200	30629400	0.410000
chr1	227065798	227065998	0.380000	chr3	30631400	30631600	0.395000
chr14	25811563	25811763	0.370000	chr3	30634800	30635000	0.375000
chr6	105087135	105087335	0.410000	chr3	30635800	30636000	0.405000
chr12	127746	127946	0.395000	chr3	30640000	30640200	0.405000
chr2	231589236	231589436	0.405000	chr3	30641000	30641200	0.495000
chr13	21419219	21419419	0.295000	chr3	30643000	30643200	0.405000
chr3	175404213	175404413	0.365000	chr3	30644200	30644400	0.510000
chr2	80488249	80488449	0.335000	chr3	30644800	30645000	0.405000
chr6	108928008	108928208	0.400000	chr3	30646600	30646800	0.440000
chr2	90819939	90820139	0.000000	chr3	30649600	30649800	0.395000
chr4	50588870	50589070	0.375000	chr3	30653000	30653200	0.400000
chr3	98906539	98906739	0.370000	chr3	30655400	30655600	0.405000
chr3	110258521	110259721	0.399167	chr3	30657800	30659000	0.413333
chr18	3356592	3356792	0.380000	chr3	30661200	30661400	0.395000
chr4	142097789	142098389	0.401667	chr3	30664600	30665200	0.403333
chrY	13335520	13335720	0.435000	chr3	30667200	30667400	0.465000
chr5	33299818	33300018	0.365000	chr3	30669600	30669800	0.460000
chr2	13276087	13276287	0.350000	chr3	30673800	30674000	0.355000
chr8	56154332	56154532	0.330000	chr3	30682600	30682800	0.410000
chr8	117212092	117212292	0.385000	chr3	30689200	30689400	0.445000
chr11	107539615	107539815	0.385000	chr3	30693600	30693800	0.450000
chr2	138146593	138146793	0.355000	chr3	30697000	30697200	0.395000
chr2	138399303	138399503	0.400000	chr3	30719600	30719800	0.465000
chr4	77960699	77960899	0.355000	chr3	30729600	30729800	0.360000
chr2	168003222	168003422	0.380000	chr3	30747800	30748000	0.440000
chr15	31787351	31787551	0.385000	chr3	30751600	30751800	0.435000
chr12	99855024	99855624	0.330000	chr3	30752600	30753200	0.370000
chr16	49824002	49824202	0.385000	chr3	30760400	30760600	0.415000
chr16	47134507	47134707	0.390000	chr3	30765000	30765200	0.405000
chr6	17549895	17550095	0.360000	chr3	30768800	30769000	0.450000
chr11	91122529	91122929	0.332500	chr3	30779000	30779400	0.377500
chr12	11535789	11535989	0.365000	chr3	30779800	30780000	0.460000
chr9	10721814	10722014	0.360000	chr3	30810800	30811000	0.505000
chr3	149136712	149137112	0.267500	chr3	3081400	3081800	0.372500
chr2	58425454	58425854	0.437500	chr3	30886800	30887200	0.447500
chr15	84789665	84790065	0.475000	chr3	3089000	3089400	0.500000
chr7	155573837	155574037	0.575000	chr3	30894600	30894800	0.715000
chr12	65677194	65677394	0.305000	chr3	30934200	30934400	0.400000
chr4	105521932	105522132	0.340000	chr3	30948600	30948800	0.380000
chr6	35337670	35337870	0.325000	chr3	30985600	30985800	0.350000
chr4	51951663	51951863	0.390000	chr3	30988800	30989000	0.430000
chr8	51247945	51248145	0.330000	chr3	31002800	31003000	0.345000
chr8	133711869	133712069	0.490000	chr3	31014000	31014200	0.530000
chr18	24493959	24494159	0.370000	chr3	31041600	31041800	0.440000
chr3	118141402	118141802	0.367500	chr3	31077200	31077600	0.440000
chr4	176392717	176392917	0.365000	chr3	31096800	31097000	0.405000
chr11	21114892	21115492	0.430000	chr3	3110000	3110600	0.446667
chr9	116131884	116132084	0.320000	chr3	31115000	31115200	0.410000
chr12	55603471	55603871	0.407500	chr3	31157200	31157600	0.412500
chr18	58994051	58994251	0.300000	chr3	31178600	31178800	0.320000
chr17	31944619	31945019	0.412500	chr3	3119200	3119600	0.450000
chr7	37889834	37890034	0.315000	chr3	31210400	31210600	0.390000
chr11	67237247	67237447	0.330000	chr3	31212800	31213000	0.435000
chr9	16181684	16181884	0.380000	chr3	31214000	31214200	0.390000
chr10	42092344	42092544	0.385000	chr3	31219600	31219800	0.440000
chr12	118818816	118819016	0.350000	chr3	31220600	31220800	0.370000
chr2	226537179	226537379	0.370000	chr3	31222800	31223000	0.430000
chr5	137636535	137636735	0.445000	chr3	31226400	31226600	0.485000
chr11	81986190	81986390	0.435000	chr3	31227200	31227400	0.395000
chr8	78333592	78333792	0.340000	chr3	31229800	31230000	0.390000
chr13	70797683	70797883	0.315000	chr3	31230600	31230800	0.365000
chrX	8749894	8750694	0.445000	chr3	31232200	31233000	0.497500
chr6	93608680	93608880	0.265000	chr3	31233600	31233800	0.370000
chr17	32985164	32985364	0.350000	chr3	31234400	31234600	0.445000
chr14	68029202	68029402	0.375000	chr3	31254000	31254200	0.445000
chr12	30580999	30581399	0.477500	chr3	3126600	3127000	0.705000
chr1	229722201	229722401	0.325000	chr3	31266200	31266400	0.380000
chr2	168119817	168120017	0.420000	chr3	31269000	31269200	0.505000
chr2	182867749	182867949	0.420000	chr3	3127800	3128000	0.485000
chr10	60331571	60331771	0.360000	chr3	3133600	3133800	0.455000
chr4	136944997	136945197	0.385000	chr3	31341200	31341400	0.590000
chr5	105646492	105646692	0.315000	chr3	31352400	31352600	0.380000
chr18	40536690	40536890	0.500000	chr3	31357000	31357200	0.535000
chr12	83882111	83882311	0.290000	chr3	31358800	31359000	0.375000
chrX	31632303	31632503	0.290000	chr3	31369800	31370000	0.385000
chr21	45775708	45775908	0.335000	chr3	31377200	31377400	0.445000
chr10	64114127	64114327	0.440000	chr3	31387200	31387400	0.490000
chr3	38151946	38152146	0.375000	chr3	31399400	31399600	0.435000
chr7	61959245	61959445	0.375000	chr3	31402200	31402400	0.420000
chr3	44204851	44205051	0.410000	chr3	31421800	31422000	0.415000
chr4	4135681	4135881	0.465000	chr3	31422400	31422600	0.485000
chr6	140636617	140637417	0.401250	chr3	3143000	3143800	0.402500
chr9	32072822	32073022	0.345000	chr3	31448600	31448800	0.530000
chr4	189818443	189818643	0.465000	chr3	31452800	31453000	0.470000
chr12	88734183	88734383	0.445000	chr3	31456400	31456600	0.455000
chr13	52114316	52114516	0.370000	chr3	31462200	31462400	0.440000
chr11	105295870	105296070	0.460000	chr3	31462800	31463000	0.490000
chr13	56173048	56173248	0.360000	chr3	31466000	31466200	0.385000
chr4	152857582	152857782	0.390000	chr3	3146800	3147000	0.390000
chr9	71055489	71055689	0.370000	chr3	31486200	31486400	0.500000
chr15	75375360	75375960	0.470000	chr3	31486800	31487400	0.536667
chr2	158359260	158359460	0.420000	chr3	31487800	31488000	0.455000
chr14	70926935	70927135	0.390000	chr3	31491800	31492000	0.405000
chr3	143523509	143523709	0.385000	chr3	31503000	31503200	0.415000
chr8	34823673	34823873	0.450000	chr3	31510800	31511000	0.500000
chr10	3401254	3401454	0.395000	chr3	31521400	31521600	0.495000
chrX	48133989	48134189	0.475000	chr3	31522200	31522400	0.505000
chr22	13500893	13501093	0.380000	chr3	31529600	31529800	0.470000
chr4	152560358	152560558	0.275000	chr3	31530800	31531000	0.325000
chr10	132927334	132928934	0.563125	chr3	31532000	31533600	0.716875
chr1	76557108	76557308	0.355000	chr3	31534000	31534200	0.410000
chr12	82421218	82421418	0.335000	chr3	31541200	31541400	0.400000
chr7	130885416	130885616	0.390000	chr3	31544800	31545000	0.475000
chr18	56984898	56985298	0.397500	chr3	31547400	31547800	0.455000
chr15	18382106	18382306	0.365000	chr3	31550800	31551000	0.370000
chr3	99634115	99634315	0.390000	chr3	31551800	31552000	0.480000
chr17	10989912	10990112	0.520000	chr3	31562600	31562800	0.580000
chr13	96131635	96132035	0.307500	chr3	31565400	31565800	0.352500
chr18	40612704	40612904	0.310000	chr3	3156600	3156800	0.315000
chr21	8818282	8818482	0.365000	chr3	31567200	31567400	0.380000
chrX	41350879	41351079	0.325000	chr3	31573200	31573400	0.370000
chr14	18269722	18269922	0.365000	chr3	31581800	31582000	0.375000
chr4	127445407	127445607	0.385000	chr3	31610800	31611000	0.330000
chr1	206166868	206167068	0.320000	chr3	31629200	31629400	0.360000
chr8	48090710	48090910	0.330000	chr3	31637200	31637400	0.320000
chr14	77178189	77178389	0.515000	chr3	31662200	31662400	0.520000
chr1	72147578	72147778	0.400000	chr3	31665600	31665800	0.485000
chr21	15399790	15399990	0.430000	chr3	31668400	31668600	0.445000
chr6	8859743	8859943	0.385000	chr3	31670400	31670600	0.420000
chr14	51476415	51476615	0.435000	chr3	31672200	31672400	0.445000
chr1	82447829	82448029	0.435000	chr3	31692800	31693000	0.500000
chr11	43774104	43774304	0.420000	chr3	31695600	31695800	0.465000
chr8	38807767	38808367	0.395000	chr3	31704600	31705200	0.495000
chr10	129558353	129558553	0.465000	chr3	31709200	31709400	0.510000
chr10	59412355	59412555	0.420000	chr3	3171000	3171200	0.455000
chrX	43555702	43555902	0.465000	chr3	31713000	31713200	0.490000
chr6	31235283	31235483	0.475000	chr3	31714000	31714200	0.510000
chr12	71168215	71168415	0.420000	chr3	31715000	31715200	0.435000
chr2	164080896	164081096	0.365000	chr3	31724800	31725000	0.480000
chr2	230359646	230359846	0.360000	chr3	3172800	3173000	0.345000
chr1	119917211	119917411	0.380000	chr3	3173400	3173600	0.385000
chr13	30965867	30966067	0.455000	chr3	31756000	31756200	0.460000
chr7	18108997	18109197	0.385000	chr3	31762200	31762400	0.440000
chr2	108992925	108993125	0.430000	chr3	31768000	31768200	0.440000
chr14	16675327	16675527	0.355000	chr3	31768800	31769000	0.395000
chr4	121640422	121640622	0.310000	chr3	3178000	3178200	0.410000
chr15	58957343	58957743	0.467500	chr3	3179600	3180000	0.650000
chr1	160244211	160244411	0.385000	chr3	31803000	31803200	0.405000
chr3	3499011	3499211	0.430000	chr3	31815800	31816000	0.435000
chr2	236521711	236521911	0.495000	chr3	31880200	31880400	0.560000
chr2	21190088	21190488	0.405000	chr3	3189200	3189600	0.452500
chr16	3626721	3626921	0.330000	chr3	31918200	31918400	0.330000
chr5	88591472	88592072	0.335000	chr3	3192000	3192600	0.440000
chr18	68327778	68327978	0.385000	chr3	3195000	3195200	0.435000
chr1	107773570	107773770	0.485000	chr3	31952400	31952600	0.535000
chr15	52193386	52193586	0.485000	chr3	31953200	31953400	0.495000
chr13	46956808	46957008	0.380000	chr3	31953800	31954000	0.440000
chrX	75717286	75717486	0.370000	chr3	3196200	3196400	0.435000
chr6	128002459	128002659	0.280000	chr3	31963000	31963200	0.380000
chr8	19807383	19807583	0.515000	chr3	31972400	31972600	0.520000
chr1	229923711	229924711	0.401000	chr3	31980800	31981800	0.704000
chr2	14149434	14149634	0.380000	chr3	32000000	32000200	0.385000
chr4	73636625	73636825	0.380000	chr3	3200800	3201000	0.405000
chr15	60096409	60096609	0.415000	chr3	32010000	32010200	0.430000
chr2	135170856	135171056	0.490000	chr3	3201600	3201800	0.515000
chr2	10633719	10633919	0.355000	chr3	32019200	32019400	0.385000
chr1	201446688	201447088	0.432500	chr3	32026600	32027000	0.482500
chr1	232249623	232249823	0.415000	chr3	32061000	32061200	0.520000
chr15	31776817	31777217	0.430000	chr3	32074200	32074600	0.462500
chr1	148373218	148373818	0.450000	chr3	32106400	32107000	0.771667
chr3	2771926	2772126	0.465000	chr3	32109400	32109600	0.505000
chr2	72848065	72848265	0.380000	chr3	32111600	32111800	0.520000
chr13	31393082	31393482	0.412500	chr3	32114800	32115200	0.495000
chr5	102274233	102274433	0.375000	chr3	32120600	32120800	0.415000
chr5	61593951	61594151	0.400000	chr3	32126600	32126800	0.435000
chr2	215854072	215854272	0.415000	chr3	32129000	32129200	0.430000
chr22	35991650	35991850	0.425000	chr3	32138600	32138800	0.495000
chr4	161086243	161086443	0.225000	chr3	32141000	32141200	0.380000
chr5	24191415	24191615	0.425000	chr3	32144200	32144400	0.465000
chr1	54207700	54208100	0.437500	chr3	32145600	32146000	0.442500
chr20	7934097	7934297	0.410000	chr3	32146800	32147000	0.435000
chr1	155223030	155223230	0.480000	chr3	32154200	32154400	0.520000
chr11	49300581	49300981	0.437500	chr3	32170200	32170600	0.475000
chr7	95905650	95905850	0.420000	chr3	32177400	32177600	0.455000
chr3	184079397	184079597	0.465000	chr3	32178000	32178200	0.485000
chr19	39610320	39610720	0.385000	chr3	32192200	32192600	0.465000
chr11	61115602	61115802	0.480000	chr3	32194600	32194800	0.490000
chr1	32278772	32278972	0.490000	chr3	32198800	32199000	0.555000
chr16	65331160	65331360	0.390000	chr3	32201000	32201200	0.415000
chr15	19134508	19134708	0.340000	chr3	32204000	32204200	0.365000
chr5	128404573	128404773	0.415000	chr3	32208600	32208800	0.435000
chr8	95020386	95020586	0.525000	chr3	32238000	32238200	0.680000
chr1	120341872	120342472	0.686667	chr3	32238600	32239200	0.770000
chr6	113352337	113352537	0.485000	chr3	32240200	32240400	0.520000
chr8	13559229	13559429	0.400000	chr3	32245200	32245400	0.405000
chr7	138631884	138632084	0.450000	chr3	32248600	32248800	0.465000
chr9	21671231	21671631	0.330000	chr3	32249400	32249800	0.347500
chrX	32311157	32311357	0.395000	chr3	32257800	32258000	0.465000
chr19	24897507	24897707	0.400000	chr3	32276200	32276400	0.445000
chr12	111288354	111288554	0.505000	chr3	32283400	32283600	0.595000
chr9	25401101	25401301	0.365000	chr3	32289000	32289200	0.455000
chr10	43474515	43474715	0.485000	chr3	32296800	32297000	0.505000
chr8	107916337	107916737	0.362500	chr3	32297400	32297800	0.472500
chr1	53956762	53956962	0.330000	chr3	32303400	32303600	0.365000
chr12	32400383	32400583	0.410000	chr3	32312400	32312600	0.520000
chr8	144218349	144218549	0.520000	chr3	32321200	32321400	0.560000
chr6	148055413	148055613	0.450000	chr3	32326000	32326200	0.565000
chr7	138284685	138284885	0.440000	chr3	32334800	32335000	0.555000
chr1	194608025	194608225	0.380000	chr3	32335800	32336000	0.540000
chr16	66216840	66217040	0.430000	chr3	32340200	32340400	0.495000
chr15	35600661	35600861	0.345000	chr3	32354600	32354800	0.440000
chr4	94764641	94764841	0.365000	chr3	32359000	32359200	0.425000
chr3	192159858	192160058	0.395000	chr3	32367200	32367400	0.400000
chr5	8557181	8557381	0.320000	chr3	32371400	32371600	0.330000
chrY	10264599	10264799	0.390000	chr3	32372200	32372400	0.415000
chrX	23237521	23237721	0.215000	chr3	32375200	32375400	0.395000
chr18	51423286	51423486	0.450000	chr3	32383200	32383400	0.515000
chr10	19412149	19412349	0.470000	chr3	32385000	32385200	0.510000
chr12	115505281	115505681	0.487500	chr3	32391600	32392000	0.765000
chr15	51715830	51716430	0.490000	chr3	32392400	32393000	0.581667
chr20	21817774	21817974	0.395000	chr3	32398000	32398200	0.400000
chr7	142514975	142515775	0.426250	chr3	32398600	32399400	0.473750
chr17	69183371	69184371	0.526000	chr3	32401600	32402600	0.557000
chr6	120683757	120683957	0.400000	chr3	32405200	32405400	0.480000
chr13	71271597	71271797	0.430000	chr3	32406600	32406800	0.450000
chr12	10373763	10374163	0.370000	chr3	32408800	32409200	0.455000
chr14	22753090	22753690	0.386667	chr3	3241400	3242000	0.388333
chr10	28447856	28448056	0.370000	chr3	32414600	32414800	0.435000
chr10	25926856	25927856	0.415000	chr3	32419800	32420800	0.489000
chr7	156251202	156251402	0.510000	chr3	32422200	32422400	0.525000
chr5	39365625	39366625	0.449000	chr3	32423600	32424600	0.487000
chr12	120359748	120359948	0.490000	chr3	32428400	32428600	0.500000
chr13	15715624	15715824	0.000000	chr3	32429000	32429200	0.340000
chr7	81767465	81767665	0.365000	chr3	32431000	32431200	0.405000
chr11	9364870	9365070	0.360000	chr3	32433000	32433200	0.390000
chrY	9161111	9161511	0.412500	chr3	32439000	32439400	0.465000
chr3	166602511	166602711	0.520000	chr3	32449200	32449400	0.555000
chr2	43707113	43707313	0.415000	chr3	32456200	32456400	0.440000
chr4	13731838	13732038	0.395000	chr3	32458200	32458400	0.435000
chr4	106492821	106493421	0.393333	chr3	32460200	32460800	0.543333
chr13	30876650	30877050	0.515000	chr3	32467800	32468200	0.607500
chr9	74694952	74695352	0.400000	chr3	32477600	32478000	0.405000
chr6	72507308	72507508	0.360000	chr3	32482800	32483000	0.440000
chr20	13596462	13596662	0.355000	chr3	32483800	32484000	0.460000
chr1	202989916	202990316	0.380000	chr3	32484400	32484800	0.350000
chr3	47657814	47658014	0.305000	chr3	32488600	32488800	0.340000
chr4	33462987	33463187	0.405000	chr3	32494200	32494400	0.445000
chr1	76329321	76329521	0.350000	chr3	32497000	32497200	0.515000
chr5	26336160	26336360	0.335000	chr3	32498400	32498600	0.335000
chr8	34418256	34418656	0.362500	chr3	32499600	32500000	0.367500
chr20	37516502	37517102	0.401667	chr3	32501000	32501600	0.445000
chr3	8749228	8749428	0.470000	chr3	32502200	32502400	0.535000
chr10	69724674	69724874	0.515000	chr3	32502800	32503000	0.605000
chr2	12363630	12363830	0.355000	chr3	32510200	32510400	0.440000
chr15	63266122	63266522	0.332500	chr3	32516400	32516800	0.382500
chr6	139946003	139946203	0.445000	chr3	3255800	3256000	0.470000
chr4	94320197	94320397	0.390000	chr3	32569800	32570000	0.415000
chr7	50762816	50763816	0.493000	chr3	32570400	32571400	0.682000
chr4	136820530	136820730	0.240000	chr3	32573200	32573400	0.280000
chr2	225146962	225147162	0.385000	chr3	32575600	32575800	0.390000
chr12	98311533	98311933	0.445000	chr3	32577800	32578200	0.447500
chr5	54312876	54313276	0.365000	chr3	32584600	32585000	0.370000
chr1	111820185	111820785	0.390000	chr3	32596600	32597200	0.451667
chr4	31493810	31494010	0.365000	chr3	32597800	32598000	0.420000
chr12	79059591	79059791	0.440000	chr3	32601800	32602000	0.465000
chr11	84543013	84543213	0.350000	chr3	32630400	32630600	0.380000
chr8	35434634	35434834	0.285000	chr3	32664800	32665000	0.345000
chr14	100673197	100673997	0.543750	chr3	32685000	32685800	0.641250
chr1	22434742	22434942	0.340000	chr3	32686800	32687000	0.425000
chr13	104789225	104789425	0.325000	chr3	32698600	32698800	0.390000
chrX	52837356	52837756	0.362500	chr3	32699400	32699800	0.420000
chr9	100848003	100848203	0.390000	chr3	32701600	32701800	0.420000
chr11	21474022	21474422	0.392500	chr3	32703600	32704000	0.405000
chr9	20594112	20594312	0.415000	chr3	32705400	32705600	0.430000
chr15	34877152	34877352	0.290000	chr3	32708800	32709000	0.360000
chr5	26035280	26035480	0.370000	chr3	32709400	32709600	0.410000
chr21	18335019	18335219	0.335000	chr3	32733800	32734000	0.315000
chr1	145146311	145146511	0.385000	chr3	32759400	32759600	0.450000
chr3	119106971	119107371	0.402500	chr3	32769000	32769400	0.427500
chr2	220049810	220050210	0.427500	chr3	32778400	32778800	0.487500
chr1	246720931	246721931	0.399000	chr3	32780800	32781800	0.630000
chr2	11349321	11349521	0.370000	chr3	32800600	32800800	0.495000
chr1	157944839	157945039	0.430000	chr3	32814400	32814600	0.445000
chr14	21965879	21966479	0.410000	chr3	32816000	32816600	0.555000
chr9	121653507	121654307	0.546250	chr3	32817000	32817800	0.685000
chr1	33973320	33973920	0.526667	chr3	32818200	32818800	0.760000
chr19	45685798	45685998	0.525000	chr3	32821800	32822000	0.685000
chr7	18283143	18283543	0.445000	chr3	32842400	32842800	0.462500
chr6	90638825	90639025	0.410000	chr3	32847600	32847800	0.475000
chrX	130725969	130726369	0.400000	chr3	32848200	32848600	0.442500
chr5	167360676	167360876	0.345000	chr3	32865400	32865600	0.495000
chr16	79608440	79608640	0.505000	chr3	32873600	32873800	0.525000
chr1	53261718	53262118	0.500000	chr3	32903000	32903400	0.627500
chr3	46816031	46816231	0.370000	chr3	32912200	32912400	0.415000
chr16	56477008	56477208	0.440000	chr3	32913800	32914000	0.505000
chr6	53974095	53974295	0.410000	chr3	32947800	32948000	0.515000
chr11	104373024	104373424	0.465000	chr3	32951400	32951800	0.475000
chr7	19145812	19146012	0.530000	chr3	32959400	32959600	0.535000
chr10	11805758	11806158	0.492500	chr3	32961200	32961600	0.500000
chrY	56708027	56708227	0.415000	chr3	32964000	32964200	0.425000
chr15	17970493	17970693	0.370000	chr3	3297200	3297400	0.420000
chr1	244041626	244041826	0.375000	chr3	32972800	32973000	0.440000
chr3	179961867	179962067	0.420000	chr3	32974000	32974200	0.460000
chr10	87526824	87527024	0.400000	chr3	32976000	32976200	0.480000
chr19	46097305	46097505	0.325000	chr3	32988400	32988600	0.410000
chr12	48148761	48148961	0.530000	chr3	33006200	33006400	0.535000
chr7	30721538	30721738	0.410000	chr3	33008400	33008600	0.520000
chr2	141235341	141235541	0.345000	chr3	3301600	3301800	0.380000
chr15	29933325	29933525	0.330000	chr3	33023200	33023400	0.360000
chr11	112917794	112917994	0.395000	chr3	33030800	33031000	0.405000
chrX	45011528	45012128	0.401667	chr3	33041800	33042400	0.418333
chr3	103243409	103243609	0.225000	chr3	33044800	33045000	0.445000
chr18	48190123	48190523	0.447500	chr3	33047800	33048200	0.475000
chr2	95856022	95856222	0.350000	chr3	33048600	33048800	0.580000
chr18	61388438	61388638	0.310000	chr3	33050200	33050400	0.385000
chr22	47306982	47307982	0.458000	chr3	33054400	33055400	0.476000
chr1	177834157	177834357	0.440000	chr3	33055800	33056000	0.455000
chrX	91317379	91317579	0.390000	chr3	33060600	33060800	0.395000
chr7	136137295	136137495	0.415000	chr3	33061800	33062000	0.425000
chr10	127891497	127891697	0.390000	chr3	33063800	33064000	0.570000
chr16	83490368	83490568	0.480000	chr3	33065000	33065200	0.485000
chr14	86269497	86269697	0.280000	chr3	33067600	33067800	0.385000
chrX	124283570	124283770	0.330000	chr3	33070000	33070200	0.375000
chr12	16963531	16963731	0.360000	chr3	33074600	33074800	0.495000
chr8	28029659	28029859	0.395000	chr3	3307600	3307800	0.460000
chr3	143829857	143830057	0.360000	chr3	33089600	33089800	0.410000
chr12	103900445	103900845	0.495000	chr3	33091800	33092200	0.517500
chr18	44714000	44714600	0.443333	chr3	33095600	33096200	0.495000
chr7	16076858	16077658	0.488750	chr3	33096600	33097400	0.692500
chr10	16413541	16413741	0.460000	chr3	3310000	3310200	0.495000
chr5	86769875	86770075	0.415000	chr3	33100400	33100600	0.470000
chr5	174699263	174699463	0.460000	chr3	33107000	33107200	0.485000
chr16	71177712	71177912	0.350000	chr3	33111200	33111400	0.370000
chr12	1537516	1538316	0.485000	chr3	33113800	33114600	0.718750
chr22	15435082	15435282	0.450000	chr3	33115200	33115400	0.500000
chr5	19025174	19025374	0.430000	chr3	33117600	33117800	0.575000
chr21	39465722	39466122	0.420000	chr3	33123000	33123400	0.487500
chr3	43559323	43559923	0.410000	chr3	33131400	33132000	0.460000
chr3	116612625	116612825	0.525000	chr3	33144600	33144800	0.565000
chr6	127474400	127474600	0.485000	chr3	33149400	33149600	0.610000
chr16	81405611	81405811	0.405000	chr3	33162800	33163000	0.420000
chr18	40842784	40842984	0.400000	chr3	33164200	33164400	0.315000
chr1	178814308	178814508	0.445000	chr3	3316600	3316800	0.450000
chr5	113101792	113102192	0.485000	chr3	33218600	33219000	0.762500
chr9	97670081	97670281	0.470000	chr3	33229200	33229400	0.485000
chr7	81048941	81049141	0.420000	chr3	33231200	33231400	0.455000
chr10	61177988	61178188	0.300000	chr3	33252800	33253000	0.380000
chr11	7764828	7765028	0.525000	chr3	33277400	33277600	0.755000
chr19	43871215	43871415	0.345000	chr3	33318400	33318600	0.365000
chr20	21859999	21860199	0.380000	chr3	33355800	33356000	0.430000
chrX	101471646	101471846	0.510000	chr3	33358200	33358400	0.525000
chrX	129969589	129969989	0.382500	chr3	33372800	33373200	0.445000
chr19	30467562	30467762	0.525000	chr3	33377600	33377800	0.615000
chr11	74406893	74407093	0.420000	chr3	33385400	33385600	0.445000
chr8	55537818	55538018	0.350000	chr3	33417200	33417400	0.465000
chrY	40958876	40959076	0.000000	chr3	33425600	33425800	0.430000
chr7	149314965	149315165	0.405000	chr3	33430200	33430400	0.475000
chr14	66943573	66943973	0.350000	chr3	33432800	33433200	0.380000
chr4	21607957	21608557	0.425000	chr3	33437200	33437800	0.428333
chr3	151512306	151512506	0.410000	chr3	33438400	33438600	0.450000
chr2	12786178	12786378	0.360000	chr3	33439000	33439200	0.390000
chr11	115208615	115210215	0.421875	chr3	33439600	33441200	0.678125
chrX	149646201	149646801	0.448333	chr3	33446400	33447000	0.520000
chr5	166797418	166797618	0.415000	chr3	33451800	33452000	0.430000
chr21	27492064	27492264	0.425000	chr3	33458600	33458800	0.465000
chr18	61256867	61257267	0.477500	chr3	33467800	33468200	0.495000
chr18	17983487	17983887	0.395000	chr3	33490600	33491000	0.405000
chr10	26322686	26322886	0.405000	chr3	33491800	33492000	0.425000
chr10	62166703	62166903	0.390000	chr3	33537200	33537400	0.445000
chr2	200418843	200419043	0.370000	chr3	3357000	3357200	0.420000
chr2	112535408	112535608	0.315000	chr3	33575400	33575600	0.295000
chr20	55994041	55994241	0.355000	chr3	33612800	33613000	0.385000
chrX	5311155	5311355	0.270000	chr3	33613800	33614000	0.380000
chr1	136389326	136389526	0.000000	chr3	33636200	33636400	0.345000
chr8	77307405	77307605	0.345000	chr3	33645400	33645600	0.400000
chr11	132586831	132587031	0.410000	chr3	33649000	33649200	0.450000
chr5	5840092	5840492	0.377500	chr3	33652800	33653200	0.412500
chr15	50178009	50178209	0.485000	chr3	33659000	33659200	0.560000
chr2	43746871	43747071	0.455000	chr3	33659600	33659800	0.575000
chr12	19906678	19906878	0.435000	chr3	3366400	3366600	0.535000
chr6	123836449	123836849	0.357500	chr3	33664200	33664600	0.305000
chr12	23684231	23685231	0.340000	chr3	33716400	33717400	0.404000
chr2	46018189	46018389	0.555000	chr3	33718200	33718400	0.715000
chr10	109329564	109329764	0.390000	chr3	33723400	33723600	0.380000
chr4	132750340	132750540	0.375000	chr3	33746800	33747000	0.385000
chr16	60619934	60620334	0.382500	chr3	33747800	33748200	0.430000
chr7	90790676	90790876	0.310000	chr3	33749600	33749800	0.340000
chr2	211608868	211609668	0.426250	chr3	33787000	33787800	0.467500
chr2	62539169	62539369	0.440000	chr3	33789400	33789600	0.445000
chr1	124016872	124017072	0.395000	chr3	33790000	33790200	0.420000
chr2	232192792	232192992	0.495000	chr3	33791800	33792000	0.500000
chr8	78192682	78192882	0.355000	chr3	33796000	33796200	0.375000
chr8	30372962	30373162	0.385000	chr3	33797800	33798000	0.445000
chr10	73494054	73494854	0.401250	chr3	33798400	33799200	0.651250
chr9	8987342	8988142	0.383750	chr3	33800200	33801000	0.403750
chr6	166918578	166918778	0.335000	chr3	33801400	33801600	0.365000
chr4	61439990	61440190	0.410000	chr3	33802200	33802400	0.440000
chr14	42206096	42206296	0.405000	chr3	33806600	33806800	0.410000
chr15	89458403	89458603	0.385000	chr3	33807200	33807400	0.470000
chr4	127906425	127906625	0.350000	chr3	33824000	33824200	0.390000
chr7	54302164	54302364	0.380000	chr3	33834200	33834400	0.475000
chr2	15502906	15503106	0.300000	chr3	33849000	33849200	0.395000
chr1	122630681	122630881	0.395000	chr3	33883600	33883800	0.405000
chr6	36255452	36255852	0.425000	chr3	33884200	33884600	0.475000
chr11	75453451	75453851	0.392500	chr3	33889600	33890000	0.435000
chr13	26670152	26670352	0.470000	chr3	33895000	33895200	0.480000
chr1	112267497	112267697	0.400000	chr3	33901000	33901200	0.460000
chr19	37235882	37236682	0.460000	chr3	33902000	33902800	0.510000
chr19	5606102	5606302	0.500000	chr3	33905200	33905400	0.505000
chr1	187407132	187407332	0.265000	chr3	33912000	33912200	0.415000
chr11	121190070	121190270	0.405000	chr3	33913600	33913800	0.570000
chr12	46421550	46422750	0.385833	chr3	33914800	33916000	0.492500
chr11	9172045	9172245	0.375000	chr3	33918400	33918600	0.445000
chr14	20255977	20256577	0.430000	chr3	33932400	33933000	0.486667
chr4	142035307	142035507	0.400000	chr3	33936400	33936600	0.490000
chr3	170430064	170430264	0.425000	chr3	33937000	33937200	0.450000
chr17	69722397	69722597	0.415000	chr3	33939200	33939400	0.515000
chr1	177656740	177656940	0.455000	chr3	33942000	33942200	0.480000
chr5	22239892	22240092	0.300000	chr3	33942600	33942800	0.400000
chr11	86580083	86580283	0.445000	chr3	33947600	33947800	0.460000
chr9	7182503	7182903	0.460000	chr3	33955000	33955400	0.467500
chr5	65514841	65515241	0.267500	chr3	33993000	33993400	0.365000
chrX	72459362	72459562	0.450000	chr3	34011400	34011600	0.495000
chrX	67958669	67958869	0.445000	chr3	34015600	34015800	0.455000
chr1	181648523	181648723	0.375000	chr3	34017200	34017400	0.395000
chr3	11993379	11993579	0.405000	chr3	34021400	34021600	0.415000
chr10	80895996	80896196	0.385000	chr3	34044800	34045000	0.395000
chr12	66985347	66985547	0.245000	chr3	34057000	34057200	0.365000
chr7	32900501	32900701	0.440000	chr3	34106800	34107000	0.465000
chr15	71399192	71399392	0.390000	chr3	34109200	34109400	0.410000
chr19	42208704	42208904	0.510000	chr3	34132400	34132600	0.535000
chr17	35925666	35925866	0.400000	chr3	34142000	34142200	0.445000
chr22	24578882	24579082	0.410000	chr3	34198400	34198600	0.445000
chr1	65885640	65886040	0.397500	chr3	34200600	34201000	0.405000
chr1	89755849	89756049	0.400000	chr3	34216800	34217000	0.435000
chr21	31362131	31362331	0.430000	chr3	34262200	34262400	0.445000
chr8	54432820	54433220	0.360000	chr3	34263000	34263400	0.375000
chr20	20265686	20265886	0.375000	chr3	34264800	34265000	0.380000
chr12	22245056	22245256	0.340000	chr3	34268200	34268400	0.415000
chr11	50101753	50102153	0.452500	chr3	34304200	34304600	0.467500
chrX	36696089	36696289	0.430000	chr3	34360800	34361000	0.490000
chr22	21898830	21899030	0.450000	chr3	34362000	34362200	0.460000
chr18	16703737	16703937	0.410000	chr3	34364400	34364600	0.450000
chr16	54444905	54445105	0.445000	chr3	34476000	34476200	0.485000
chr17	67343222	67343422	0.375000	chr3	34483400	34483600	0.380000
chr16	68727553	68727753	0.490000	chr3	34592400	34592600	0.535000
chr13	42941341	42941541	0.350000	chr3	34627800	34628000	0.370000
chr20	11101305	11101505	0.395000	chr3	34669800	34670000	0.430000
chr4	65801620	65801820	0.325000	chr3	34679200	34679400	0.440000
chr8	23955912	23956112	0.435000	chr3	34684000	34684200	0.465000
chr9	33182630	33183030	0.345000	chr3	34692800	34693200	0.370000
chr11	54247	54447	0.000000	chr3	34784000	34784200	0.360000
chr2	99754972	99755172	0.420000	chr3	34842800	34843000	0.430000
chr5	162989536	162989736	0.335000	chr3	3514000	3514200	0.370000
chr5	73043710	73043910	0.320000	chr3	35336200	35336400	0.325000
chr11	3590602	3590802	0.445000	chr3	3536200	3536400	0.470000
chr3	54253033	54253233	0.305000	chr3	35371800	35372000	0.365000
chr18	24273301	24273501	0.385000	chr3	35429600	35429800	0.410000
chr4	38942208	38942608	0.422500	chr3	35439600	35440000	0.460000
chr18	42541015	42541215	0.360000	chr3	354400	354600	0.425000
chrX	113002773	113002973	0.270000	chr3	35448200	35448400	0.370000
chr2	164845691	164845891	0.285000	chr3	35448800	35449000	0.350000
chr20	9956517	9956717	0.445000	chr3	35505200	35505400	0.575000
chr2	53233283	53233683	0.317500	chr3	35533200	35533600	0.337500
chr6	67673147	67673347	0.355000	chr3	35556800	35557000	0.390000
chr6	54636328	54636528	0.335000	chr3	35606600	35606800	0.340000
chr5	48051562	48051962	0.395000	chr3	35619000	35619400	0.430000
chr17	76902374	76902974	0.643333	chr3	35639400	35640000	0.666667
chr12	10434782	10434982	0.245000	chr3	35647000	35647200	0.340000
chr7	137836236	137836436	0.365000	chr3	35648600	35648800	0.390000
chr9	76044709	76044909	0.295000	chr3	35654600	35654800	0.445000
chr22	23467388	23467588	0.370000	chr3	35660000	35660200	0.425000
chr11	5561756	5562156	0.360000	chr3	35664600	35665000	0.540000
chr3	93646304	93646504	0.385000	chr3	35690400	35690600	0.400000
chr2	52903642	52903842	0.410000	chr3	35725800	35726000	0.495000
chrX	83701948	83702148	0.290000	chr3	3573400	3573600	0.320000
chr1	140490938	140491138	0.000000	chr3	35745400	35745600	0.325000
chr11	78048639	78048839	0.450000	chr3	3578800	3579000	0.485000
chr5	36848457	36848657	0.395000	chr3	35832200	35832400	0.400000
chrX	126426835	126427035	0.330000	chr3	35857200	35857400	0.355000
chr7	125057640	125057840	0.415000	chr3	3589600	3589800	0.460000
chr3	189953208	189953408	0.490000	chr3	35908400	35908600	0.500000
chr8	122380306	122380506	0.420000	chr3	35924200	35924400	0.480000
chr21	7616802	7617002	0.335000	chr3	35966000	35966200	0.385000
chr9	2524306	2524506	0.335000	chr3	35968400	35968600	0.360000
chr2	43575058	43575258	0.235000	chr3	35969400	35969600	0.290000
chrY	56943168	56943368	0.365000	chr3	35971800	35972000	0.355000
chr2	141348853	141349053	0.420000	chr3	359800	360000	0.455000
chr1	172192863	172193063	0.415000	chr3	36011800	36012000	0.420000
chr11	49022888	49023088	0.325000	chr3	36097400	36097600	0.435000
chr4	12969957	12970157	0.355000	chr3	36166000	36166200	0.360000
chr2	95116471	95116871	0.415000	chr3	3618600	3619000	0.427500
chr4	9685635	9685835	0.410000	chr3	36193600	36193800	0.425000
chrX	131523413	131523613	0.360000	chr3	36211400	36211600	0.385000
chr5	61486331	61486531	0.360000	chr3	36212400	36212600	0.415000
chr6	106601356	106601556	0.335000	chr3	36215200	36215400	0.350000
chrY	8463089	8463289	0.405000	chr3	36228000	36228200	0.455000
chr8	88169567	88169767	0.335000	chr3	3627200	3627400	0.440000
chr17	31954493	31954693	0.395000	chr3	36295400	36295600	0.425000
chr1	220291260	220291860	0.326667	chr3	36301600	36302200	0.378333
chr15	25303868	25304068	0.260000	chr3	3632600	3632800	0.380000
chr4	112785197	112785397	0.350000	chr3	36360200	36360400	0.385000
chr18	41143562	41143762	0.445000	chr3	36368000	36368200	0.465000
chr12	124350560	124350960	0.587500	chr3	36380200	36380600	0.767500
chrX	21704063	21704263	0.475000	chr3	36393600	36393800	0.490000
chr12	80023562	80023762	0.315000	chr3	36434400	36434600	0.390000
chr15	62270230	62271230	0.508000	chr3	36453200	36454200	0.628000
chr7	116577002	116577202	0.420000	chr3	36476400	36476600	0.490000
chr18	9331828	9332028	0.460000	chr3	36482400	36482600	0.490000
chrX	2297076	2297276	0.485000	chr3	36494800	36495000	0.500000
chr10	121030010	121030410	0.367500	chr3	36501600	36502000	0.320000
chr14	40206868	40207068	0.400000	chr3	36546400	36546600	0.545000
chr5	5633263	5633463	0.400000	chr3	36557400	36557600	0.480000
chr4	173115589	173115789	0.335000	chr3	36563000	36563200	0.385000
chr7	124461988	124462188	0.400000	chr3	36607000	36607200	0.415000
chr18	46944511	46945111	0.440000	chr3	3666400	3667000	0.498333
chr7	94382929	94383129	0.440000	chr3	36701000	36701200	0.465000
chr7	137925837	137926637	0.437500	chr3	36707600	36708400	0.440000
chr9	45492749	45492949	0.390000	chr3	36729600	36729800	0.395000
chr18	46581768	46581968	0.350000	chr3	36736400	36736600	0.440000
chr5	170139562	170139962	0.507500	chr3	36764200	36764600	0.795000
chr15	91633500	91633700	0.425000	chr3	36787400	36787600	0.495000
chr17	73949372	73949572	0.430000	chr3	36792400	36792600	0.520000
chr9	48664250	48664650	0.000000	chr3	36814800	36815200	0.427500
chr5	171317430	171317630	0.465000	chr3	36823200	36823400	0.490000
chr16	10708950	10709150	0.430000	chr3	36843000	36843200	0.465000
chr2	234069968	234070168	0.430000	chr3	36843800	36844000	0.480000
chr11	26504512	26504712	0.380000	chr3	36864400	36864600	0.435000
chr4	55992464	55992664	0.355000	chr3	36869000	36869200	0.475000
chr10	29774473	29774673	0.360000	chr3	36875400	36875600	0.450000
chr2	83326694	83327294	0.308333	chr3	36876400	36877000	0.428333
chr11	125146270	125146670	0.417500	chr3	36891600	36892000	0.460000
chr2	44773165	44773565	0.382500	chr3	36893000	36893400	0.380000
chr16	62495949	62496149	0.310000	chr3	36895000	36895200	0.410000
chr1	62544016	62544216	0.235000	chr3	36896000	36896200	0.345000
chr6	160653755	160653955	0.285000	chr3	36900800	36901000	0.365000
chr5	177416755	177416955	0.490000	chr3	36903200	36903400	0.495000
chr15	66008000	66008200	0.480000	chr3	36904800	36905000	0.515000
chr5	89957567	89958167	0.365000	chr3	36906600	36907200	0.395000
chr5	149166908	149167508	0.398333	chr3	36908000	36908600	0.448333
chr16	37187399	37187599	0.400000	chr3	36912600	36912800	0.405000
chr16	67034286	67034486	0.315000	chr3	36918200	36918400	0.330000
chr9	14986252	14986452	0.355000	chr3	36922800	36923000	0.455000
chr13	96575963	96576163	0.455000	chr3	36923600	36923800	0.550000
chr22	38549954	38550354	0.307500	chr3	36925200	36925600	0.307500
chr3	92576960	92577160	0.365000	chr3	36933000	36933200	0.435000
chr11	12921762	12921962	0.460000	chr3	36941800	36942000	0.495000
chr10	118921553	118922753	0.425833	chr3	36944000	36945200	0.692500
chr2	150970884	150971084	0.390000	chr3	36954800	36955000	0.465000
chr1	239028427	239028627	0.400000	chr3	36956200	36956400	0.425000
chr14	100903749	100903949	0.520000	chr3	36957200	36957400	0.530000
chr7	12234629	12235029	0.382500	chr3	36958000	36958400	0.420000
chr7	7385029	7385229	0.400000	chr3	36958800	36959000	0.475000
chr5	136189369	136189969	0.465000	chr3	36969600	36970200	0.481667
chr2	40682096	40682296	0.390000	chr3	36972200	36972400	0.425000
chr16	54030052	54030252	0.395000	chr3	36973200	36973400	0.410000
chr7	82403413	82403613	0.370000	chr3	37024200	37024400	0.375000
chr18	11209925	11210925	0.375000	chr3	37025000	37026000	0.394000
chr16	60868303	60868703	0.445000	chr3	37028400	37028800	0.450000
chr18	15097818	15098018	0.320000	chr3	37054600	37054800	0.370000
chr12	109491707	109491907	0.515000	chr3	37055200	37055400	0.535000
chr2	173159321	173159521	0.465000	chr3	37061200	37061400	0.520000
chr9	30290241	30290441	0.290000	chr3	37073000	37073200	0.400000
chr18	67448523	67448723	0.335000	chr3	37097600	37097800	0.365000
chr4	87378278	87378478	0.335000	chr3	37125800	37126000	0.290000
chr12	9939851	9940051	0.370000	chr3	37130000	37130200	0.395000
chr18	72026985	72027185	0.365000	chr3	37136200	37136400	0.385000
chr1	243418705	243418905	0.330000	chr3	37139600	37139800	0.450000
chr10	125826393	125826593	0.350000	chr3	37145000	37145200	0.270000
chr8	93421319	93421519	0.380000	chr3	37145800	37146000	0.375000
chr10	130470884	130471084	0.360000	chr3	37147800	37148000	0.385000
chr2	72922101	72922301	0.485000	chr3	37163400	37163600	0.520000
chr12	71076733	71076933	0.385000	chr3	37171200	37171400	0.500000
chr4	123614888	123615088	0.345000	chr3	37174800	37175000	0.350000
chr2	62001932	62002132	0.545000	chr3	37175600	37175800	0.555000
chr17	26523815	26524815	0.411000	chr3	37176200	37177200	0.624000
chr17	65179903	65180103	0.500000	chr3	37179600	37179800	0.515000
chr12	52607071	52607271	0.435000	chr3	37181800	37182000	0.490000
chr3	127474776	127474976	0.420000	chr3	37190800	37191000	0.470000
chr2	68295440	68295840	0.397500	chr3	37213000	37213400	0.427500
chr2	220010902	220011702	0.448750	chr3	37216800	37217600	0.525000
chr20	54981112	54981312	0.470000	chr3	37218400	37218600	0.550000
chr21	32000666	32000866	0.495000	chr3	37223200	37223400	0.520000
chr5	120299559	120299759	0.395000	chr3	37225600	37225800	0.405000
chr5	117048807	117049007	0.445000	chr3	37228000	37228200	0.500000
chr9	109280160	109280360	0.415000	chr3	37228800	37229000	0.505000
chr5	8621016	8621216	0.465000	chr3	37229800	37230000	0.520000
chr13	94836273	94836673	0.327500	chr3	37236000	37236400	0.395000
chrX	99578102	99578302	0.430000	chr3	37237400	37237600	0.440000
chr1	230302691	230302891	0.415000	chr3	37240600	37240800	0.435000
chr14	81912114	81912314	0.445000	chr3	37242000	37242200	0.505000
chr9	7679915	7680115	0.595000	chr3	37243200	37243400	0.705000
chr1	235454181	235454581	0.470000	chr3	37244000	37244400	0.565000
chr13	97714706	97714906	0.320000	chr3	37245200	37245400	0.345000
chr6	1090939	1091139	0.320000	chr3	37246600	37246800	0.355000
chr3	111428530	111428730	0.415000	chr3	37247200	37247400	0.440000
chrY	8563265	8563465	0.430000	chr3	37256600	37256800	0.450000
chr4	63672976	63673176	0.290000	chr3	37272800	37273000	0.310000
chr8	36761328	36761528	0.445000	chr3	37275600	37275800	0.590000
chr8	142430752	142430952	0.445000	chr3	37286600	37286800	0.380000
chr4	153676047	153676247	0.400000	chr3	37291400	37291600	0.420000
chr11	102091919	102092119	0.370000	chr3	37296000	37296200	0.395000
chr7	88778297	88778697	0.370000	chr3	37302000	37302400	0.425000
chr14	49127293	49127493	0.350000	chr3	37325200	37325400	0.375000
chr21	14938667	14938867	0.425000	chr3	37375800	37376000	0.445000
chr12	19169284	19169484	0.480000	chr3	37386800	37387000	0.485000
chr8	69019182	69019382	0.570000	chr3	37431000	37431200	0.590000
chr1	201049182	201049382	0.450000	chr3	37435800	37436000	0.495000
chr11	71277106	71277306	0.420000	chr3	37440000	37440200	0.455000
chr11	93289846	93290046	0.465000	chr3	37445200	37445400	0.485000
chr10	106182591	106182791	0.450000	chr3	37452000	37452200	0.825000
chr3	83693582	83693782	0.485000	chr3	37452800	37453000	0.675000
chr12	6677542	6677742	0.450000	chr3	37454000	37454200	0.600000
chr1	18289450	18289650	0.520000	chr3	37457400	37457600	0.540000
chr1	41880555	41880755	0.470000	chr3	37458200	37458400	0.505000
chr1	222624487	222624687	0.355000	chr3	37466800	37467000	0.460000
chr3	48509474	48509674	0.450000	chr3	37474800	37475000	0.485000
chr11	84274347	84274547	0.345000	chr3	37477800	37478000	0.335000
chr16	31867687	31867887	0.450000	chr3	37480000	37480200	0.505000
chr1	200356973	200357173	0.415000	chr3	37493200	37493400	0.455000
chr4	138907719	138907919	0.500000	chr3	37494400	37494600	0.575000
chr5	161111251	161111451	0.445000	chr3	37509200	37509400	0.450000
chr9	100400842	100401042	0.420000	chr3	37510800	37511000	0.425000
chr17	32665968	32666168	0.435000	chr3	37519800	37520000	0.505000
chr3	51287200	51287400	0.385000	chr3	37531200	37531400	0.500000
chr19	40728850	40729050	0.475000	chr3	37533600	37533800	0.485000
chrY	25193963	25194163	0.400000	chr3	37535600	37535800	0.440000
chr1	2013791	2013991	0.490000	chr3	37545600	37545800	0.620000
chr14	17045673	17045873	0.405000	chr3	37547000	37547200	0.455000
chr14	75221716	75221916	0.350000	chr3	37551000	37551200	0.335000
chrX	118668852	118669052	0.430000	chr3	37552000	37552200	0.500000
chr6	50619908	50620108	0.560000	chr3	37554400	37554600	0.585000
chr12	37900970	37901170	0.400000	chr3	37557000	37557200	0.405000
chr5	48814006	48814206	0.390000	chr3	37559600	37559800	0.470000
chrX	821466	821666	0.505000	chr3	37590800	37591000	0.585000
chr11	4460451	4460651	0.520000	chr3	37597800	37598000	0.535000
chr14	74345882	74346082	0.415000	chr3	37599200	37599400	0.515000
chr2	173259001	173259201	0.295000	chr3	37676200	37676400	0.360000
chr3	138747151	138747351	0.395000	chr3	37712600	37712800	0.435000
chr3	195484244	195484444	0.435000	chr3	37726600	37726800	0.520000
chr1	60885316	60885516	0.420000	chr3	37736800	37737000	0.440000
chr1	210685151	210685351	0.425000	chr3	37741800	37742000	0.555000
chr5	114252038	114252238	0.420000	chr3	37745200	37745400	0.490000
chr22	35280184	35280384	0.415000	chr3	37753600	37753800	0.445000
chr3	75683367	75683767	0.357500	chr3	37765600	37766000	0.500000
chr1	226951720	226951920	0.370000	chr3	37771200	37771400	0.450000
chr20	48910960	48911160	0.490000	chr3	37772800	37773000	0.545000
chr18	58735231	58735431	0.335000	chr3	3777800	3778000	0.360000
chr2	222902354	222902554	0.330000	chr3	37779600	37779800	0.415000
chr17	78388357	78388557	0.465000	chr3	37806400	37806600	0.595000
chr7	134557765	134557965	0.440000	chr3	37824200	37824400	0.450000
chr11	86473660	86474260	0.505000	chr3	37853800	37854400	0.560000
chr2	217329777	217329977	0.410000	chr3	37855400	37855600	0.550000
chrX	53541867	53542667	0.483750	chr3	37860400	37861200	0.692500
chr17	80484505	80484705	0.510000	chr3	37862400	37862600	0.615000
chr4	21951299	21951499	0.515000	chr3	37863000	37863200	0.565000
chr14	17644012	17644412	0.390000	chr3	37888400	37888800	0.437500
chr10	8929606	8929806	0.355000	chr3	37897800	37898000	0.370000
chr4	84521920	84522120	0.495000	chr3	37899400	37899600	0.500000
chr7	36238851	36239051	0.380000	chr3	37900000	37900200	0.435000
chr3	5394652	5394852	0.420000	chr3	37906400	37906600	0.460000
chr14	64677858	64678058	0.505000	chr3	37909400	37909600	0.565000
chr3	58709519	58709719	0.445000	chr3	37912200	37912400	0.495000
chr4	66502365	66502565	0.395000	chr3	37913600	37913800	0.410000
chr4	140454892	140455092	0.275000	chr3	37917600	37917800	0.370000
chr12	115532595	115532795	0.440000	chr3	37923000	37923200	0.520000
chr15	73438735	73438935	0.395000	chr3	37956000	37956200	0.415000
chr5	125972897	125973097	0.385000	chr3	37957200	37957400	0.365000
chr2	33970804	33971004	0.415000	chr3	37967400	37967600	0.565000
chr7	99451173	99451373	0.555000	chr3	37969600	37969800	0.630000
chr2	86180576	86180776	0.480000	chr3	37974800	37975000	0.535000
chr13	50172169	50173569	0.429286	chr3	37979600	37981000	0.461429
chr1	123754739	123754939	0.395000	chr3	37983800	37984000	0.420000
chr12	41786496	41786896	0.510000	chr3	37985800	37986200	0.540000
chr10	127836903	127837103	0.390000	chr3	3798600	3798800	0.565000
chrY	507997	508597	0.471667	chr3	37986800	37987400	0.621667
chr11	119770970	119771170	0.450000	chr3	37987800	37988000	0.525000
chr16	58645174	58645374	0.430000	chr3	37988400	37988600	0.465000
chr16	12707608	12708208	0.460000	chr3	3799200	3799800	0.755000
chr19	47634217	47635017	0.526250	chr3	37993800	37994600	0.638750
chr11	76326692	76327092	0.462500	chr3	37995600	37996000	0.520000
chr2	79753877	79754277	0.475000	chr3	37996800	37997200	0.485000
chr16	83060976	83061176	0.480000	chr3	37998400	37998600	0.595000
chr2	187176708	187176908	0.515000	chr3	37999000	37999200	0.765000
chr1	147876562	147876762	0.500000	chr3	38001600	38001800	0.600000
chr12	934506	934706	0.395000	chr3	3800200	3800400	0.695000
chr18	32250571	32250971	0.467500	chr3	38003400	38003800	0.577500
chr12	71864669	71864869	0.495000	chr3	38004400	38004600	0.555000
chr1	62133416	62134016	0.505000	chr3	38007200	38007800	0.573333
chr16	11268664	11268864	0.520000	chr3	38008600	38008800	0.620000
chr3	15903077	15903277	0.505000	chr3	38017400	38017600	0.610000
chr13	71430983	71432983	0.426500	chr3	38018000	38020000	0.561500
chr8	69684269	69684869	0.450000	chr3	38021600	38022200	0.548333
chr19	36190829	36192429	0.426250	chr3	38023600	38025200	0.595000
chr3	169428078	169428278	0.475000	chr3	38025800	38026000	0.485000
chr18	7210414	7210614	0.510000	chr3	38029800	38030000	0.720000
chr7	113811909	113812109	0.500000	chr3	38030600	38030800	0.595000
chr21	44434460	44434860	0.605000	chr3	38031200	38031600	0.620000
chr5	157680898	157681898	0.494000	chr3	38038600	38039600	0.512000
chr2	217862269	217862469	0.425000	chr3	38040000	38040200	0.520000
chr4	21062910	21063110	0.345000	chr3	38043600	38043800	0.415000
chr14	72057344	72057544	0.440000	chr3	38054000	38054200	0.485000
chr7	7452290	7452490	0.410000	chr3	38064200	38064400	0.440000
chr11	25889380	25889580	0.390000	chr3	38081000	38081200	0.470000
chrX	106667094	106667294	0.420000	chr3	38102600	38102800	0.475000
chr2	44485890	44486090	0.470000	chr3	38108800	38109000	0.560000
chr20	50629765	50630365	0.518333	chr3	38115000	38115600	0.595000
chr11	47265096	47265296	0.540000	chr3	38116800	38117000	0.625000
chr15	89490177	89490977	0.542500	chr3	38118000	38118800	0.556250
chr12	123287976	123288376	0.482500	chr3	38131600	38132000	0.532500
chr3	121716775	121716975	0.440000	chr3	38136000	38136200	0.450000
chr20	21513056	21513456	0.592500	chr3	38137000	38137400	0.635000
chr16	74276782	74276982	0.420000	chr3	38138000	38138200	0.615000
chr17	82236414	82236614	0.660000	chr3	38138600	38138800	0.715000
chr10	97420304	97420504	0.545000	chr3	38139800	38140000	0.565000
chr14	60134857	60135057	0.325000	chr3	38147600	38147800	0.385000
chr8	115859215	115859415	0.315000	chr3	38148400	38148600	0.355000
chr2	152360019	152360219	0.360000	chr3	38149800	38150000	0.425000
chr9	23668877	23669477	0.421667	chr3	38150800	38151400	0.436667
chr3	91625613	91625813	0.395000	chr3	38152000	38152200	0.430000
chr9	111470850	111471050	0.435000	chr3	38152800	38153000	0.455000
chr2	132461189	132461589	0.370000	chr3	38154000	38154400	0.385000
chr10	20584031	20584231	0.300000	chr3	38154800	38155000	0.440000
chr8	106552126	106552326	0.395000	chr3	38157200	38157400	0.490000
chr4	146339544	146339744	0.425000	chr3	38163200	38163400	0.510000
chr12	123603156	123604356	0.498333	chr3	38164800	38166000	0.642500
chr20	20099127	20099327	0.315000	chr3	38169000	38169200	0.325000
chr7	110458881	110459081	0.415000	chr3	3818000	3818200	0.440000
chrX	96268718	96268918	0.445000	chr3	38185800	38186000	0.460000
chrX	137782615	137782815	0.525000	chr3	38203800	38204000	0.560000
chr1	241207866	241208066	0.525000	chr3	38204600	38204800	0.540000
chr1	233411785	233411985	0.450000	chr3	38205600	38205800	0.530000
chr1	62541926	62542126	0.470000	chr3	38207400	38207600	0.480000
chr12	12052356	12052556	0.465000	chr3	38222400	38222600	0.480000
chr5	55147915	55148315	0.335000	chr3	38228000	38228400	0.375000
chr20	25629236	25629836	0.450000	chr3	38264400	38265000	0.475000
chr10	23554474	23555074	0.401667	chr3	38268200	38268800	0.416667
chrX	154766360	154766560	0.430000	chr3	38273000	38273200	0.510000
chr8	102689608	102689808	0.515000	chr3	38282000	38282200	0.555000
chr6	119819633	119819833	0.505000	chr3	38289600	38289800	0.585000
chr5	3895626	3895826	0.330000	chr3	38311600	38311800	0.380000
chr7	23439307	23439507	0.540000	chr3	38313800	38314000	0.590000
chr4	85407328	85407528	0.460000	chr3	38314400	38314600	0.525000
chr6	159141678	159141878	0.450000	chr3	38327600	38327800	0.485000
chr3	188316253	188316453	0.405000	chr3	38346800	38347000	0.740000
chr3	89881278	89881478	0.515000	chr3	38347800	38348000	0.540000
chr10	129924503	129924703	0.430000	chr3	38349000	38349200	0.505000
chr8	139288833	139289033	0.385000	chr3	38349800	38350000	0.445000
chr12	89480325	89480725	0.487500	chr3	38355000	38355400	0.495000
chr16	27876587	27876987	0.495000	chr3	38360000	38360400	0.507500
chr3	24317193	24317393	0.415000	chr3	38374400	38374600	0.565000
chr2	109949492	109949892	0.425000	chr3	38389000	38389400	0.472500
chr1	111347986	111348386	0.395000	chr3	38438400	38438800	0.425000
chr20	33086514	33087114	0.501667	chr3	38453200	38453800	0.630000
chr19	19964478	19966078	0.456875	chr3	38454200	38455800	0.681875
chr18	21096410	21096810	0.392500	chr3	38457600	38458000	0.550000
chr5	13718650	13718850	0.370000	chr3	38480000	38480200	0.415000
chrX	136148801	136149001	0.415000	chr3	38482000	38482200	0.475000
chr11	87024894	87025094	0.420000	chr3	38496200	38496400	0.690000
chr18	62150872	62151072	0.460000	chr3	38519800	38520000	0.470000
chr16	24236733	24236933	0.520000	chr3	38528600	38528800	0.540000
chr13	112553185	112553385	0.545000	chr3	38533400	38533600	0.675000
chr4	71480798	71480998	0.385000	chr3	38567600	38567800	0.585000
chr22	36160988	36161188	0.510000	chr3	38573800	38574000	0.545000
chr3	60147665	60147865	0.465000	chr3	38623600	38623800	0.645000
chr7	36031381	36031781	0.462500	chr3	38628000	38628400	0.597500
chr7	4182589	4182989	0.565000	chr3	38649600	38650000	0.782500
chr17	22528158	22528358	0.435000	chr3	38651400	38651600	0.535000
chr2	157012596	157012796	0.325000	chr3	38655800	38656000	0.510000
chr10	33616413	33616613	0.505000	chr3	38662600	38662800	0.515000
chrX	15080846	15081046	0.340000	chr3	38716400	38716600	0.440000
chr2	185450862	185451262	0.502500	chr3	38717600	38718000	0.517500
chr1	179775707	179775907	0.410000	chr3	38723000	38723200	0.455000
chr22	12322336	12322536	0.405000	chr3	38724200	38724400	0.470000
chr5	147104431	147104631	0.485000	chr3	38725800	38726000	0.510000
chr12	106553738	106553938	0.480000	chr3	38738800	38739000	0.525000
chr20	21702869	21703069	0.560000	chr3	38739400	38739600	0.570000
chr8	139136594	139136794	0.475000	chr3	38760200	38760400	0.495000
chr1	87723908	87724108	0.485000	chr3	38834200	38834400	0.570000
chr10	70235674	70235874	0.470000	chr3	38844000	38844200	0.495000
chr6	28238999	28239199	0.310000	chr3	3887400	3887600	0.335000
chr3	166226028	166226428	0.325000	chr3	38878600	38879000	0.365000
chrX	5946850	5947050	0.400000	chr3	38958400	38958600	0.415000
chr2	221219500	221219900	0.377500	chr3	38961000	38961400	0.407500
chrX	68195480	68195880	0.412500	chr3	38980800	38981200	0.417500
chr8	139068585	139068985	0.405000	chr3	39000000	39000400	0.420000
chr10	17912924	17913524	0.405000	chr3	39021800	39022400	0.450000
chr1	122642988	122643188	0.395000	chr3	39025600	39025800	0.450000
chr10	60869481	60869681	0.360000	chr3	39031000	39031200	0.365000
chr2	5261696	5261896	0.370000	chr3	39050200	39050400	0.425000
chr5	179201496	179202296	0.525000	chr3	39051800	39052600	0.660000
chr1	158049936	158050136	0.465000	chr3	39065200	39065400	0.470000
chr9	70165082	70165682	0.408333	chr3	39072600	39073200	0.413333
chr3	156282392	156282592	0.410000	chr3	39080200	39080400	0.460000
chr14	70261850	70262050	0.440000	chr3	39086200	39086400	0.460000
chr10	38866931	38867131	0.395000	chr3	39091000	39091200	0.420000
chr4	176318117	176318317	0.390000	chr3	39095000	39095200	0.425000
chr5	162901976	162902176	0.410000	chr3	39101200	39101400	0.545000
chr13	99768632	99768832	0.500000	chr3	39103400	39103600	0.575000
chr18	38392923	38393123	0.555000	chr3	39104400	39104600	0.590000
chr2	60242989	60243189	0.560000	chr3	39107000	39107200	0.690000
chr10	133066251	133066451	0.585000	chr3	39107600	39107800	0.635000
chr1	236533491	236533691	0.460000	chr3	39108400	39108600	0.500000
chr4	110377916	110378116	0.500000	chr3	39110200	39110400	0.605000
chr20	25368280	25368480	0.505000	chr3	39118200	39118400	0.535000
chr13	40239401	40239601	0.505000	chr3	39125400	39125600	0.545000
chr19	35783036	35783236	0.525000	chr3	39126600	39126800	0.540000
chr12	127967914	127968114	0.435000	chr3	39128000	39128200	0.450000
chr9	34105240	34105440	0.480000	chr3	39134000	39134200	0.485000
chr15	70032938	70033338	0.520000	chr3	39136400	39136800	0.587500
chr18	10671253	10671453	0.380000	chr3	39138800	39139000	0.415000
chr4	12902614	12902814	0.390000	chr3	39140000	39140200	0.415000
chr1	243922288	243922488	0.440000	chr3	39140600	39140800	0.490000
chr9	128535359	128535959	0.508333	chr3	39141200	39141800	0.593333
chr2	218293582	218293982	0.450000	chr3	39146000	39146400	0.535000
chr15	67643526	67643726	0.550000	chr3	39147200	39147400	0.620000
chr4	7962271	7962471	0.560000	chr3	39147800	39148000	0.565000
chr21	34754256	34754656	0.495000	chr3	39148400	39148800	0.547500
chr1	248645070	248645670	0.453333	chr3	39149200	39149800	0.468333
chr17	1024175	1025975	0.558333	chr3	39150600	39152400	0.567222
chr5	66007687	66007887	0.380000	chr3	39152800	39153000	0.700000
chr7	16308019	16308219	0.500000	chr3	39153600	39153800	0.795000
chr11	127197194	127197394	0.405000	chr3	39154600	39154800	0.610000
chr3	61815987	61816387	0.415000	chr3	39166200	39166600	0.460000
chr2	13591843	13592243	0.377500	chr3	39167200	39167600	0.355000
chr3	145089504	145089704	0.445000	chr3	39176200	39176400	0.525000
chr6	11526306	11527106	0.422500	chr3	39177400	39178200	0.581250
chr16	88447997	88448197	0.505000	chr3	39178600	39178800	0.510000
chr4	62602258	62602658	0.567500	chr3	39180800	39181200	0.757500
chr14	92390690	92390890	0.505000	chr3	39183000	39183200	0.535000
chr19	16350402	16350602	0.530000	chr3	39184400	39184600	0.545000
chr15	23701032	23701432	0.495000	chr3	39189800	39190200	0.520000
chr9	126848373	126848573	0.485000	chr3	39202200	39202400	0.535000
chr4	133527843	133528043	0.325000	chr3	39208600	39208800	0.455000
chr15	43744855	43745055	0.400000	chr3	39216200	39216400	0.410000
chr3	32473527	32473727	0.435000	chr3	39220800	39221000	0.510000
chr2	190663022	190663222	0.320000	chr3	39222600	39222800	0.370000
chr4	102208625	102208825	0.370000	chr3	39228400	39228600	0.425000
chr18	39857413	39857613	0.480000	chr3	39234800	39235000	0.520000
chr12	81168903	81169303	0.392500	chr3	39241600	39242000	0.405000
chr9	108275198	108275398	0.400000	chr3	39249400	39249600	0.545000
chr10	129444173	129444373	0.415000	chr3	39250200	39250400	0.450000
chr6	154863752	154863952	0.485000	chr3	39255600	39255800	0.525000
chr16	68121479	68121679	0.475000	chr3	39256800	39257000	0.530000
chr4	143410721	143410921	0.420000	chr3	39261000	39261200	0.485000
chrX	55706721	55706921	0.405000	chr3	39263000	39263200	0.480000
chr7	140373673	140374473	0.405000	chr3	39263600	39264400	0.445000
chr12	104784624	104785224	0.471667	chr3	39267600	39268200	0.538333
chr3	118118718	118118918	0.445000	chr3	39271400	39271600	0.450000
chr7	96467200	96467600	0.367500	chr3	39272200	39272600	0.430000
chr1	159329897	159330097	0.400000	chr3	39276800	39277000	0.425000
chr13	17334943	17335143	0.390000	chr3	39280000	39280200	0.470000
chr6	162310420	162310620	0.550000	chr3	39281600	39281800	0.580000
chr13	80006999	80007199	0.410000	chr3	39284600	39284800	0.415000
chr3	18321391	18321791	0.340000	chr3	39287200	39287600	0.405000
chr10	18454911	18455111	0.485000	chr3	39288400	39288600	0.580000
chr9	136487549	136487749	0.515000	chr3	39292000	39292200	0.595000
chr11	57776318	57776518	0.475000	chr3	39294600	39294800	0.555000
chr8	126158567	126158767	0.385000	chr3	39317600	39317800	0.445000
chr13	80077618	80078018	0.422500	chr3	39321600	39322000	0.470000
chr2	203573881	203574281	0.372500	chr3	39323600	39324000	0.427500
chr16	3037722	3037922	0.490000	chr3	39339200	39339400	0.545000
chr13	97671201	97671801	0.401667	chr3	39347200	39347800	0.471667
chr4	120567113	120567513	0.287500	chr3	39350800	39351200	0.402500
chr15	44989851	44990051	0.355000	chr3	39353600	39353800	0.365000
chr4	22182570	22182770	0.335000	chr3	39359000	39359200	0.420000
chr16	10734762	10735162	0.462500	chr3	39361600	39362000	0.540000
chr2	999628	999828	0.325000	chr3	39386000	39386200	0.315000
chr9	26363482	26363682	0.415000	chr3	39387000	39387200	0.460000
chr16	79104660	79104860	0.450000	chr3	39387600	39387800	0.505000
chr3	62619745	62619945	0.370000	chr3	39388800	39389000	0.465000
chr11	8972249	8972449	0.390000	chr3	39398800	39399000	0.440000
chr1	145833714	145833914	0.345000	chr3	39400200	39400400	0.400000
chr22	36749635	36750235	0.445000	chr3	39404800	39405400	0.528333
chr2	218273260	218273860	0.476667	chr3	39406400	39407000	0.621667
chr5	119382252	119382452	0.400000	chr3	39407400	39407600	0.410000
chr15	60692426	60693026	0.393333	chr3	39408000	39408600	0.428333
chr8	58235662	58235862	0.375000	chr3	39409000	39409200	0.435000
chr2	147525286	147525486	0.410000	chr3	39410000	39410200	0.450000
chr2	93954177	93954977	0.388750	chr3	39414000	39414800	0.505000
chr4	66882394	66882794	0.485000	chr3	39416000	39416400	0.532500
chr22	34175423	34175623	0.495000	chr3	39417400	39417600	0.510000
chr22	49122236	49122436	0.500000	chr3	39420600	39420800	0.515000
chr5	99389124	99389524	0.380000	chr3	39423400	39423800	0.390000
chr6	154151436	154151636	0.520000	chr3	39443600	39443800	0.575000
chr7	121827074	121827274	0.380000	chr3	39448000	39448200	0.430000
chr7	4581107	4581507	0.382500	chr3	39498600	39499000	0.452500
chr2	63672948	63673148	0.420000	chr3	39502800	39503000	0.570000
chr1	245573316	245573716	0.432500	chr3	39592600	39593000	0.452500
chr13	40524944	40525944	0.372000	chr3	39637800	39638800	0.414000
chr12	64273401	64273601	0.420000	chr3	39639400	39639600	0.440000
chr17	55924415	55924615	0.370000	chr3	39640000	39640200	0.400000
chrX	49324062	49324262	0.385000	chr3	39651000	39651200	0.515000
chr10	119824240	119824640	0.432500	chr3	39656200	39656600	0.462500
chr6	126212369	126212569	0.365000	chr3	39668600	39668800	0.375000
chr11	61986928	61987128	0.380000	chr3	39762800	39763000	0.395000
chr7	32958818	32959418	0.511667	chr3	39809600	39810200	0.713333
chr1	112979361	112979561	0.360000	chr3	39960800	39961000	0.450000
chr3	166667275	166667475	0.320000	chr3	3998200	3998400	0.435000
chr1	36533500	36533700	0.400000	chr3	40069000	40069200	0.415000
chr6	45147720	45147920	0.355000	chr3	4009800	4010000	0.405000
chrX	131887290	131887490	0.455000	chr3	40110000	40110200	0.515000
chr10	24941010	24941210	0.495000	chr3	40128200	40128400	0.510000
chr6	45638718	45638918	0.450000	chr3	40152600	40152800	0.465000
chr2	41712318	41712518	0.405000	chr3	40179000	40179200	0.460000
chr12	116946006	116946206	0.435000	chr3	40192000	40192200	0.480000
chr20	3380846	3381046	0.445000	chr3	40192800	40193000	0.455000
chr6	133417861	133418061	0.410000	chr3	4019600	4019800	0.465000
chrX	18526349	18526549	0.350000	chr3	40207800	40208000	0.345000
chr8	139722246	139722446	0.425000	chr3	40241000	40241200	0.505000
chr5	47798812	47799012	0.390000	chr3	40252600	40252800	0.435000
chr7	55820728	55821128	0.427500	chr3	40278800	40279200	0.470000
chr11	65834959	65835159	0.470000	chr3	40290600	40290800	0.630000
chr1	195251654	195251854	0.435000	chr3	40292800	40293000	0.455000
chrY	4146911	4147311	0.385000	chr3	40299200	40299600	0.405000
chr1	3849473	3850073	0.411667	chr3	40300000	40300600	0.440000
chr22	38426943	38427943	0.647000	chr3	40309400	40310400	0.653000
chr15	12580461	12580661	0.000000	chr3	40310800	40311000	0.380000
chr1	176690484	176690884	0.372500	chr3	40312600	40313000	0.385000
chr11	19397467	19398067	0.445000	chr3	40314200	40314800	0.466667
chr5	129490821	129491021	0.365000	chr3	40317200	40317400	0.395000
chr5	71810349	71810549	0.355000	chr3	40327800	40328000	0.365000
chrX	128677558	128677758	0.445000	chr3	40336800	40337000	0.450000
chr16	20108028	20108428	0.435000	chr3	40337400	40337800	0.465000
chr18	17260604	17260804	0.410000	chr3	40352200	40352400	0.430000
chr9	58141057	58141257	0.000000	chr3	40365000	40365200	0.365000
chr21	45180485	45180685	0.355000	chr3	40365800	40366000	0.435000
chr6	30016810	30017010	0.390000	chr3	40367000	40367200	0.425000
chr1	65797903	65798103	0.395000	chr3	40372200	40372400	0.460000
chr8	18277279	18277479	0.430000	chr3	40380000	40380200	0.470000
chr6	134412954	134413554	0.463333	chr3	40382400	40383000	0.468333
chr8	31033652	31034652	0.528000	chr3	40386200	40387200	0.578000
chr9	112126628	112127028	0.422500	chr3	40418000	40418400	0.452500
chrX	130091000	130091600	0.468333	chr3	40452800	40453400	0.600000
chr5	126495558	126495758	0.405000	chr3	40454000	40454200	0.490000
chr11	28510919	28511919	0.437000	chr3	40457200	40458200	0.575000
chr5	110799895	110800695	0.368750	chr3	40463200	40464000	0.430000
chr21	13145658	13146258	0.298333	chr3	40464400	40465000	0.420000
chr9	33593504	33593704	0.455000	chr3	40465600	40465800	0.465000
chr3	178852288	178852488	0.355000	chr3	40470800	40471000	0.390000
chr18	51322761	51323361	0.440000	chr3	40476600	40477200	0.481667
chr6	121333942	121334142	0.505000	chr3	40477800	40478000	0.515000
chr4	135815735	135815935	0.410000	chr3	40483200	40483400	0.420000
chr6	149342251	149342651	0.367500	chr3	40502000	40502400	0.460000
chr11	27503227	27503827	0.413333	chr3	40505800	40506400	0.605000
chrX	110865132	110865332	0.475000	chr3	40523800	40524000	0.480000
chr7	100819062	100819462	0.540000	chr3	40524600	40525000	0.705000
chr3	39963078	39963278	0.455000	chr3	40580600	40580800	0.480000
chr4	55561466	55561666	0.415000	chr3	40584600	40584800	0.640000
chr8	87809228	87809428	0.360000	chr3	4061200	4061400	0.370000
chr10	73879778	73879978	0.565000	chr3	40615600	40615800	0.585000
chr21	38251187	38251387	0.410000	chr3	4062000	4062200	0.490000
chr10	96879929	96880329	0.395000	chr3	40623600	40624000	0.462500
chr5	124157024	124157424	0.352500	chr3	4065000	4065400	0.405000
chr10	73287579	73287779	0.415000	chr3	40661400	40661600	0.370000
chr5	174351958	174352158	0.390000	chr3	40679400	40679600	0.460000
chr7	70158236	70158436	0.395000	chr3	40681800	40682000	0.420000
chr11	98838985	98839185	0.360000	chr3	40714000	40714200	0.485000
chr2	220669538	220669738	0.415000	chr3	40715000	40715200	0.435000
chr6	85257330	85257530	0.500000	chr3	4071600	4071800	0.550000
chr5	50259248	50259448	0.350000	chr3	40718800	40719000	0.375000
chr1	17365181	17365381	0.430000	chr3	40741800	40742000	0.490000
chr11	73022580	73022780	0.315000	chr3	40762800	40763000	0.385000
chr21	6243392	6243592	0.430000	chr3	40770200	40770400	0.455000
chr2	56168847	56169047	0.475000	chr3	40782200	40782400	0.515000
chr9	122443161	122443561	0.460000	chr3	40798600	40799000	0.467500
chr8	1934298	1934498	0.365000	chr3	40800400	40800600	0.495000
chr14	41453776	41453976	0.270000	chr3	40923200	40923400	0.410000
chr10	121189386	121189586	0.425000	chr3	40930200	40930400	0.520000
chr6	136723941	136724141	0.450000	chr3	40937400	40937600	0.555000
chr4	123137142	123137542	0.385000	chr3	40971600	40972000	0.467500
chr10	128944526	128944726	0.535000	chr3	40997200	40997400	0.575000
chr3	76064047	76064247	0.470000	chr3	41026600	41026800	0.530000
chr17	22553050	22553250	0.390000	chr3	41031400	41031600	0.430000
chr2	221576209	221576609	0.345000	chr3	4103600	4104000	0.367500
chr15	65945881	65946081	0.420000	chr3	41076200	41076400	0.500000
chr17	11682145	11682345	0.420000	chr3	41102200	41102400	0.450000
chrX	147453952	147454152	0.530000	chr3	41117600	41117800	0.550000
chr15	79087170	79087370	0.470000	chr3	41118600	41118800	0.480000
chr4	103293951	103294151	0.440000	chr3	41137600	41137800	0.460000
chr17	40128687	40128887	0.445000	chr3	41163400	41163600	0.510000
chr13	90945738	90945938	0.485000	chr3	41167800	41168000	0.490000
chr6	27035791	27035991	0.410000	chr3	41188400	41188600	0.420000
chrY	125723	126723	0.493000	chr3	41198600	41199600	0.701000
chr7	59393512	59394512	0.389000	chr3	41200000	41201000	0.474000
chr8	64075550	64075750	0.360000	chr3	41203000	41203200	0.405000
chr17	23118352	23118552	0.395000	chr3	41207400	41207600	0.465000
chr4	90713110	90713510	0.407500	chr3	41208600	41209000	0.415000
chr4	177783518	177783718	0.395000	chr3	41219600	41219800	0.370000
chr9	127396100	127396300	0.525000	chr3	41265200	41265400	0.610000
chr1	227663631	227663831	0.425000	chr3	41268200	41268400	0.470000
chr12	113767883	113768283	0.435000	chr3	41288800	41289200	0.475000
chr17	5741537	5741937	0.402500	chr3	41306800	41307200	0.450000
chr2	89478633	89478833	0.000000	chr3	41405600	41405800	0.390000
chr11	133141703	133141903	0.370000	chr3	41419400	41419600	0.460000
chr6	43949408	43949608	0.335000	chr3	4147600	4147800	0.355000
chr3	61903183	61903383	0.470000	chr3	41581800	41582000	0.485000
chr10	66546905	66547105	0.345000	chr3	41601600	41601800	0.365000
chr3	67516974	67517174	0.430000	chr3	41647800	41648000	0.635000
chr18	63221923	63222123	0.450000	chr3	4166600	4166800	0.510000
chr3	116468539	116468739	0.385000	chr3	4167400	4167600	0.415000
chr8	9817875	9818075	0.475000	chr3	41691200	41691400	0.530000
chr3	87633337	87633537	0.435000	chr3	41696000	41696200	0.560000
chrX	146057652	146058052	0.452500	chr3	41700200	41700600	0.477500
chr1	95553292	95553492	0.450000	chr3	41706000	41706200	0.520000
chr8	107171245	107171445	0.400000	chr3	41751600	41751800	0.420000
chr9	117590146	117590346	0.210000	chr3	41849200	41849400	0.370000
chr4	147504459	147504659	0.330000	chr3	41881400	41881600	0.340000
chr15	73985330	73986530	0.563333	chr3	41961400	41962600	0.610000
chr6	105292660	105292860	0.420000	chr3	41982800	41983000	0.445000
chr5	76121626	76121826	0.420000	chr3	42005600	42005800	0.460000
chr10	81893571	81894171	0.425000	chr3	42012600	42013200	0.478333
chr19	4342624	4343824	0.657500	chr3	42013600	42014800	0.669167
chr2	23434234	23434434	0.550000	chr3	42015200	42015400	0.570000
chr19	13631649	13631849	0.420000	chr3	42023400	42023600	0.495000
chr11	76709698	76709898	0.535000	chr3	42025600	42025800	0.550000
chr13	20993638	20993838	0.530000	chr3	42029200	42029400	0.570000
chr16	25358439	25358639	0.460000	chr3	42032800	42033000	0.510000
chr3	179548379	179548779	0.352500	chr3	42036400	42036800	0.457500
chr3	180235716	180235916	0.455000	chr3	42040600	42040800	0.490000
chr14	25326517	25326717	0.380000	chr3	42052000	42052200	0.420000
chr16	20728536	20728736	0.420000	chr3	42052600	42052800	0.430000
chrY	6981615	6981815	0.460000	chr3	42060400	42060600	0.480000
chrY	21677161	21677361	0.535000	chr3	42061200	42061400	0.595000
chr10	77702086	77702286	0.465000	chr3	42064000	42064200	0.505000
chr17	14770429	14770629	0.440000	chr3	42066600	42066800	0.475000
chr11	80502813	80503013	0.290000	chr3	42067400	42067600	0.340000
chr2	163874211	163874411	0.435000	chr3	42070600	42070800	0.470000
chr12	108834072	108834272	0.425000	chr3	42072400	42072600	0.485000
chr6	74437683	74438083	0.435000	chr3	42080600	42081000	0.480000
chr17	50644525	50644725	0.505000	chr3	42095800	42096000	0.515000
chr1	156802312	156802512	0.440000	chr3	42099800	42100000	0.475000
chrX	75951084	75951284	0.405000	chr3	42101200	42101400	0.475000
chr7	155721755	155721955	0.260000	chr3	42114200	42114400	0.365000
chr4	120959376	120959576	0.535000	chr3	42117200	42117400	0.545000
chr12	127722514	127722914	0.452500	chr3	42118800	42119200	0.485000
chr18	45689337	45689537	0.475000	chr3	42149200	42149400	0.505000
chr22	38018512	38018912	0.575000	chr3	42159800	42160200	0.597500
chr13	13216987	13217187	0.000000	chr3	42164800	42165000	0.440000
chr5	55124678	55124878	0.425000	chr3	42167000	42167200	0.535000
chr18	6907315	6907715	0.415000	chr3	42169600	42170000	0.467500
chr5	178628688	178628888	0.430000	chr3	42179600	42179800	0.440000
chr10	14433104	14433504	0.427500	chr3	42189000	42189400	0.542500
chr5	119442555	119442755	0.385000	chr3	42191200	42191400	0.455000
chr18	75848195	75848795	0.428333	chr3	42192600	42193200	0.465000
chr8	135835847	135836047	0.390000	chr3	42210000	42210200	0.615000
chr10	105473348	105473548	0.425000	chr3	42213600	42213800	0.550000
chr10	126876584	126876784	0.445000	chr3	42216400	42216600	0.480000
chr5	66040894	66041094	0.380000	chr3	42217000	42217200	0.470000
chr7	26298148	26298348	0.425000	chr3	4222600	4222800	0.440000
chr9	116313585	116313785	0.395000	chr3	42227200	42227400	0.515000
chrX	37164534	37164734	0.000000	chr3	4224400	4224600	0.450000
chr2	143354008	143354208	0.430000	chr3	42247600	42247800	0.450000
chr7	101662347	101662947	0.386667	chr3	4225000	4225600	0.438333
chr14	78571099	78571299	0.425000	chr3	42264800	42265000	0.655000
chr1	207325593	207325793	0.360000	chr3	4231200	4231400	0.365000
chrX	122669991	122670191	0.340000	chr3	4233600	4233800	0.355000
chr3	30692955	30693155	0.415000	chr3	42336200	42336400	0.455000
chr13	51215910	51216110	0.395000	chr3	42346400	42346600	0.420000
chr12	2728759	2728959	0.410000	chr3	42349800	42350000	0.445000
chr13	29364706	29364906	0.395000	chr3	4235000	4235200	0.425000
chr4	26752469	26752669	0.440000	chr3	4235800	4236000	0.470000
chr4	73918478	73918678	0.380000	chr3	42369400	42369600	0.495000
chr6	80281525	80281725	0.405000	chr3	42375200	42375400	0.430000
chr3	18852455	18852655	0.475000	chr3	42376600	42376800	0.555000
chr3	41714633	41714833	0.450000	chr3	42388400	42388600	0.480000
chr11	112728846	112729046	0.445000	chr3	4241800	4242000	0.465000
chr11	118237877	118238077	0.490000	chr3	42444000	42444200	0.565000
chr11	118591634	118591834	0.455000	chr3	4245800	4246000	0.550000
chr7	128148434	128148634	0.470000	chr3	42476800	42477000	0.525000
chr3	68773629	68773829	0.355000	chr3	42487200	42487400	0.440000
chr16	85128325	85128525	0.510000	chr3	42490400	42490600	0.570000
chr7	105397367	105397567	0.540000	chr3	42492600	42492800	0.555000
chr7	4928866	4929066	0.495000	chr3	42501800	42502000	0.720000
chr18	56517670	56518070	0.490000	chr3	42502400	42502800	0.730000
chr2	216489639	216489839	0.510000	chr3	42507400	42507600	0.540000
chr4	91185575	91185775	0.445000	chr3	42511800	42512000	0.455000
chr16	90131660	90131860	0.630000	chr3	42519000	42519200	0.640000
chr20	46027757	46027957	0.430000	chr3	42524800	42525000	0.445000
chr5	16915706	16915906	0.540000	chr3	42526600	42526800	0.600000
chr3	134110112	134110312	0.515000	chr3	42529600	42529800	0.550000
chr17	66726715	66726915	0.520000	chr3	42536600	42536800	0.530000
chr1	11912041	11912241	0.545000	chr3	42540000	42540200	0.610000
chr8	94737166	94737366	0.460000	chr3	42547600	42547800	0.605000
chr13	100918852	100919052	0.375000	chr3	42556400	42556600	0.420000
chr1	118853583	118853783	0.385000	chr3	42558000	42558200	0.435000
chr2	126244593	126244793	0.490000	chr3	42562200	42562400	0.500000
chr16	60928284	60928484	0.420000	chr3	42572400	42572600	0.560000
chr9	95247673	95247873	0.280000	chr3	42580800	42581000	0.340000
chr11	64787996	64788596	0.608333	chr3	42581800	42582400	0.681667
chr7	68839619	68840419	0.503750	chr3	42590200	42591000	0.588750
chr21	41635137	41635737	0.526667	chr3	42591400	42592000	0.543333
chr8	100237687	100237887	0.470000	chr3	42593800	42594000	0.490000
chr12	97759408	97759608	0.400000	chr3	42595800	42596000	0.415000
chr4	7680067	7680667	0.571667	chr3	42600200	42600800	0.610000
chr8	31018857	31019057	0.515000	chr3	42601200	42601400	0.590000
chr5	72398710	72400510	0.400556	chr3	42601800	42603600	0.401111
chr9	29410399	29410599	0.315000	chr3	42604000	42604200	0.375000
chr3	95009986	95010386	0.290000	chr3	42605800	42606200	0.370000
chr14	43361565	43361765	0.300000	chr3	42611000	42611200	0.345000
chrY	33745637	33746437	0.000000	chr3	42613000	42613800	0.371250
chr12	80692415	80692615	0.355000	chr3	42635200	42635400	0.395000
chrX	11728977	11729177	0.385000	chr3	42638400	42638600	0.450000
chr8	98180783	98181383	0.525000	chr3	42652800	42653400	0.576667
chr20	36624838	36625438	0.463333	chr3	42654000	42654600	0.748333
chr8	13159149	13159349	0.495000	chr3	42655000	42655200	0.660000
chr5	123155798	123155998	0.450000	chr3	42656600	42656800	0.655000
chr2	7829603	7829803	0.525000	chr3	42660000	42660200	0.555000
chr13	108662108	108662308	0.475000	chr3	42661000	42661200	0.545000
chr14	102770988	102771388	0.552500	chr3	42663800	42664200	0.620000
chr3	71864540	71864740	0.475000	chr3	42667800	42668000	0.585000
chr5	144762491	144762691	0.415000	chr3	42684000	42684200	0.515000
chr17	34493623	34493823	0.500000	chr3	42701600	42701800	0.615000
chr7	95801067	95801267	0.330000	chr3	4270800	4271000	0.380000
chr3	26400994	26401194	0.360000	chr3	42720200	42720400	0.365000
chr8	10837107	10837307	0.500000	chr3	42733000	42733200	0.560000
chr7	132177809	132178009	0.520000	chr3	42740000	42740200	0.550000
chr1	75450443	75450643	0.520000	chr3	42744400	42744600	0.540000
chr2	237896618	237896818	0.460000	chr3	42747600	42747800	0.525000
chr4	188277937	188278137	0.440000	chr3	42750000	42750200	0.545000
chr12	113558240	113558440	0.480000	chr3	42755800	42756000	0.545000
chr6	2501109	2501509	0.442500	chr3	42760400	42760800	0.472500
chr1	32643832	32644232	0.447500	chr3	42762000	42762400	0.450000
chr9	21689403	21689603	0.355000	chr3	42765000	42765200	0.400000
chr1	64592748	64592948	0.390000	chr3	42770400	42770600	0.475000
chr1	24970045	24970245	0.610000	chr3	42773200	42773400	0.650000
chr16	58575172	58575972	0.397500	chr3	42780800	42781600	0.430000
chr12	12531123	12531323	0.390000	chr3	42786400	42786600	0.370000
chr8	125247580	125247780	0.445000	chr3	42799000	42799200	0.480000
chr16	29411389	29411589	0.415000	chr3	42803800	42804000	0.560000
chr8	79040574	79040974	0.405000	chr3	42804400	42804800	0.680000
chr11	113153050	113153250	0.500000	chr3	42805400	42805600	0.630000
chr3	130631475	130631675	0.390000	chr3	42811600	42811800	0.515000
chr14	23847261	23847461	0.395000	chr3	42815200	42815400	0.400000
chr18	31528167	31528567	0.407500	chr3	42830400	42830800	0.435000
chr5	4463072	4463272	0.475000	chr3	42831400	42831600	0.535000
chr5	163387765	163387965	0.430000	chr3	42836600	42836800	0.475000
chrX	137439268	137439468	0.400000	chr3	42839800	42840000	0.490000
chr1	150345613	150345813	0.380000	chr3	42847200	42847400	0.520000
chr2	227334141	227334341	0.330000	chr3	42848000	42848200	0.360000
chr22	26466498	26466698	0.380000	chr3	42852600	42852800	0.485000
chr10	119759933	119760533	0.470000	chr3	42856000	42856600	0.496667
chr3	196928813	196929213	0.465000	chr3	42871800	42872200	0.560000
chr15	58067548	58067748	0.435000	chr3	42881000	42881200	0.700000
chr14	43502477	43502677	0.295000	chr3	42895400	42895600	0.410000
chr13	97127074	97127274	0.460000	chr3	42899400	42899600	0.500000
chr12	84829183	84829383	0.465000	chr3	42901200	42901400	0.475000
chr18	42427666	42428066	0.397500	chr3	42902200	42902600	0.455000
chr1	122506831	122507031	0.385000	chr3	4290400	4290600	0.415000
chr2	91789426	91789626	0.495000	chr3	42906000	42906200	0.730000
chr7	93277148	93277348	0.405000	chr3	42935600	42935800	0.450000
chr10	104041364	104041564	0.535000	chr3	42979200	42979400	0.640000
chr13	51934998	51935198	0.420000	chr3	42991400	42991600	0.475000
chr19	53873130	53873330	0.520000	chr3	43013800	43014000	0.535000
chr12	96707884	96708084	0.450000	chr3	43016200	43016400	0.545000
chr6	99057984	99058184	0.400000	chr3	43020800	43021000	0.455000
chr3	162050885	162051485	0.445000	chr3	43024200	43024800	0.468333
chr3	47861251	47862251	0.504000	chr3	4303200	4304200	0.590000
chr12	101782211	101782411	0.305000	chr3	43037000	43037200	0.470000
chr6	119429346	119429546	0.480000	chr3	4304800	4305000	0.495000
chr9	76544441	76544841	0.437500	chr3	43062400	43062800	0.530000
chr6	161314713	161314913	0.520000	chr3	43071400	43071600	0.585000
chr6	16570092	16570492	0.392500	chr3	4309600	4310000	0.407500
chr2	61012843	61013443	0.428333	chr3	43102800	43103400	0.481667
chr1	80867843	80868043	0.385000	chr3	43104800	43105000	0.465000
chr14	63400075	63400675	0.395000	chr3	43105600	43106200	0.726667
chr12	80868418	80868618	0.495000	chr3	4313600	4313800	0.505000
chr7	45196157	45196357	0.455000	chr3	43153200	43153400	0.495000
chr13	55034565	55034765	0.430000	chr3	43155800	43156000	0.555000
chr20	20461302	20461502	0.320000	chr3	43162200	43162400	0.370000
chr11	32506322	32506722	0.450000	chr3	43162800	43163200	0.510000
chr7	98260740	98261140	0.475000	chr3	43179000	43179400	0.482500
chr2	93307409	93307609	0.395000	chr3	43180200	43180400	0.430000
chr15	41378896	41379296	0.447500	chr3	43181200	43181600	0.495000
chr19	57409773	57409973	0.400000	chr3	43194600	43194800	0.530000
chr12	119325705	119325905	0.445000	chr3	43222600	43222800	0.460000
chr18	49441077	49441277	0.010000	chr3	4322800	4323000	0.370000
chr12	45119002	45119202	0.310000	chr3	4323800	4324000	0.360000
chr2	59287600	59287800	0.335000	chr3	43243800	43244000	0.405000
chr18	25629008	25629208	0.435000	chr3	43247000	43247200	0.455000
chr20	43246036	43246436	0.455000	chr3	43254200	43254600	0.502500
chr5	107759582	107759782	0.460000	chr3	43255800	43256000	0.515000
chr20	26910471	26910871	0.407500	chr3	43256600	43257000	0.505000
chr1	81432276	81432476	0.410000	chr3	43260600	43260800	0.485000
chr10	124144407	124145007	0.520000	chr3	43286400	43287000	0.811667
chr3	137910236	137910636	0.327500	chr3	43288400	43288800	0.355000
chr15	49663964	49664164	0.385000	chr3	43296800	43297000	0.435000
chr3	111023582	111023782	0.365000	chr3	43327200	43327400	0.380000
chr9	101336399	101336599	0.325000	chr3	43347000	43347200	0.390000
chr7	5709682	5709882	0.455000	chr3	43347600	43347800	0.505000
chr17	60584410	60584610	0.475000	chr3	43349800	43350000	0.525000
chr9	115225807	115226607	0.407500	chr3	43370000	43370800	0.476250
chr5	142350664	142350864	0.470000	chr3	43378200	43378400	0.525000
chr17	55222676	55222876	0.400000	chr3	43389000	43389200	0.425000
chr5	37102439	37102639	0.415000	chr3	43389800	43390000	0.485000
chr5	142975034	142975434	0.457500	chr3	43394000	43394400	0.482500
chr17	55877441	55877841	0.405000	chr3	4340400	4340800	0.447500
chr6	13337129	13337729	0.415000	chr3	43406200	43406800	0.418333
chr2	5798364	5798564	0.440000	chr3	43455200	43455400	0.505000
chr9	117056610	117056810	0.430000	chr3	43477600	43477800	0.465000
chr5	49286392	49286592	0.410000	chr3	43499400	43499600	0.470000
chr11	51229690	51230490	0.396250	chr3	4351000	4351800	0.410000
chr15	52835094	52835294	0.375000	chr3	43523000	43523200	0.435000
chr1	121455061	121455261	0.485000	chr3	43523800	43524000	0.545000
chr4	20142859	20143059	0.370000	chr3	43542400	43542600	0.425000
chr4	156063005	156063205	0.325000	chr3	43544400	43544600	0.425000
chr17	23128218	23128418	0.450000	chr3	4355600	4355800	0.465000
chr13	96960587	96960987	0.382500	chr3	43565600	43566000	0.450000
chr8	134987817	134988017	0.420000	chr3	43583600	43583800	0.545000
chr3	179824926	179825126	0.430000	chr3	43584200	43584400	0.465000
chr11	32195811	32196011	0.515000	chr3	43587400	43587600	0.525000
chr7	147769646	147769846	0.380000	chr3	43608800	43609000	0.435000
chr6	2594919	2595119	0.465000	chr3	43618000	43618200	0.490000
chr7	101281061	101281261	0.500000	chr3	43621200	43621400	0.510000
chr1	175642285	175642885	0.475000	chr3	43621800	43622400	0.725000
chr4	186870137	186870337	0.355000	chr3	43632400	43632600	0.475000
chr2	215943789	215944589	0.417500	chr3	43638600	43639400	0.506250
chr18	62312201	62313001	0.386250	chr3	43641400	43642200	0.388750
chr6	5242420	5242620	0.525000	chr3	43644600	43644800	0.535000
chr2	112837071	112837471	0.467500	chr3	43646400	43646800	0.480000
chr4	71125124	71125924	0.383750	chr3	43647200	43648000	0.417500
chr6	147934296	147934896	0.450000	chr3	43649400	43650000	0.491667
chr4	20286586	20286786	0.525000	chr3	43659600	43659800	0.545000
chr17	27377772	27378572	0.370000	chr3	43670800	43671600	0.381250
chr5	62194811	62195011	0.465000	chr3	43674600	43674800	0.470000
chr8	17201277	17201477	0.340000	chr3	43676600	43676800	0.365000
chr2	42457207	42457407	0.510000	chr3	43677600	43677800	0.515000
chr1	235241478	235241678	0.480000	chr3	43678400	43678600	0.515000
chr1	241974734	241974934	0.380000	chr3	43687000	43687200	0.395000
chr20	47175754	47176554	0.456250	chr3	43687800	43688600	0.468750
chr9	10105793	10106593	0.342500	chr3	43689200	43690000	0.395000
chr15	28693614	28694614	0.539000	chr3	43690400	43691400	0.696000
chr6	112657826	112658426	0.415000	chr3	43692200	43692800	0.428333
chr4	64059203	64059403	0.355000	chr3	43693800	43694000	0.375000
chrX	48907507	48907707	0.520000	chr3	43695000	43695200	0.535000
chr8	33909681	33910681	0.325000	chr3	43695600	43696600	0.358000
chrX	56283219	56283419	0.405000	chr3	43700000	43700200	0.425000
chr7	8918024	8918224	0.350000	chr3	43708000	43708200	0.415000
chr5	128774219	128774619	0.315000	chr3	43709000	43709400	0.332500
chr19	31433397	31433797	0.417500	chr3	43736600	43737000	0.425000
chr22	11593366	11593566	0.445000	chr3	43755600	43755800	0.495000
chr6	2377744	2377944	0.475000	chr3	43759600	43759800	0.490000
chr12	113317490	113317690	0.470000	chr3	43766600	43766800	0.490000
chr14	66333471	66334871	0.427143	chr3	43769600	43771000	0.575714
chr4	56832753	56833353	0.438333	chr3	43773400	43774000	0.528333
chr3	73199117	73199317	0.360000	chr3	43855800	43856000	0.590000
chr13	31504205	31504405	0.425000	chr3	43892600	43892800	0.480000
chr4	186090969	186091169	0.520000	chr3	43894400	43894600	0.610000
chrX	112783831	112784031	0.405000	chr3	43907600	43907800	0.460000
chr2	17548080	17548280	0.400000	chr3	4394200	4394400	0.495000
chr13	96961852	96962052	0.470000	chr3	43995200	43995400	0.760000
chr19	2992935	2993135	0.475000	chr3	43998200	43998400	0.635000
chr10	42418339	42418539	0.540000	chr3	43999200	43999400	0.790000
chr8	12474570	12474770	0.500000	chr3	44046000	44046200	0.565000
chr22	43130721	43131121	0.517500	chr3	44058400	44058800	0.580000
chr4	143229782	143229982	0.325000	chr3	4406800	4407000	0.355000
chr2	360282	360682	0.405000	chr3	4409400	4409800	0.412500
chrX	110186437	110186637	0.380000	chr3	44105000	44105200	0.485000
chr12	119511643	119511843	0.460000	chr3	44114200	44114400	0.625000
chr9	126454157	126454357	0.465000	chr3	44184400	44184600	0.565000
chr12	47018772	47018972	0.475000	chr3	44198800	44199000	0.500000
chr4	107679844	107680044	0.280000	chr3	44208200	44208400	0.375000
chr12	35081947	35082147	0.395000	chr3	4421200	4421400	0.430000
chr1	123484788	123484988	0.370000	chr3	44232600	44232800	0.410000
chr3	104436065	104436865	0.322500	chr3	44236000	44236800	0.391250
chr8	49405397	49405597	0.340000	chr3	44237200	44237400	0.415000
chr4	148321674	148321874	0.400000	chr3	4426000	4426200	0.485000
chr11	26815061	26815261	0.340000	chr3	4426800	4427000	0.425000
chr7	130950362	130950562	0.455000	chr3	4429800	4430000	0.465000
chrX	69600174	69600374	0.375000	chr3	44323400	44323600	0.380000
chr2	2159434	2160234	0.517500	chr3	44338000	44338800	0.692500
chr10	61724243	61724643	0.307500	chr3	44340000	44340400	0.400000
chr16	20268417	20268617	0.400000	chr3	44355800	44356000	0.380000
chr10	119467317	119467517	0.480000	chr3	44436200	44436400	0.495000
chr9	85457534	85457934	0.460000	chr3	44437000	44437400	0.470000
chr3	66026047	66027647	0.430625	chr3	44439400	44441000	0.437500
chr2	32363011	32363211	0.495000	chr3	44443000	44443200	0.550000
chr2	183507702	183507902	0.490000	chr3	44468600	44468800	0.545000
chr1	66553659	66553859	0.390000	chr3	44475000	44475200	0.420000
chr1	213504376	213504576	0.405000	chr3	44476400	44476600	0.415000
chr18	57518238	57518438	0.530000	chr3	44477600	44477800	0.755000
chr8	120945775	120945975	0.315000	chr3	4449600	4449800	0.365000
chr21	32950693	32950893	0.460000	chr3	44509400	44509600	0.470000
chr3	68460233	68460433	0.390000	chr3	44510000	44510200	0.400000
chr7	108092784	108093384	0.501667	chr3	44510600	44511200	0.641667
chr5	157629823	157630023	0.385000	chr3	4451600	4451800	0.465000
chr20	6472512	6472912	0.437500	chr3	44518200	44518600	0.460000
chr2	65334506	65334706	0.400000	chr3	44530000	44530200	0.430000
chr9	43827516	43827716	0.375000	chr3	44533000	44533200	0.425000
chr20	50418827	50419027	0.505000	chr3	44555000	44555200	0.725000
chrX	124305197	124305397	0.450000	chr3	44584800	44585000	0.660000
chr10	90596498	90597298	0.405000	chr3	4462200	4463000	0.412500
chr16	4413253	4413853	0.511667	chr3	44625000	44625600	0.621667
chr22	20846520	20847120	0.513333	chr3	44648600	44649200	0.638333
chr1	113059092	113059292	0.550000	chr3	4467200	4467400	0.575000
chr11	75239159	75239559	0.525000	chr3	44685400	44685800	0.665000
chr2	190930315	190930515	0.405000	chr3	44712600	44712800	0.655000
chr20	36341055	36341255	0.550000	chr3	44729600	44729800	0.685000
chrX	122940265	122940465	0.340000	chr3	4474000	4474200	0.320000
chr13	51183639	51183839	0.435000	chr3	4475000	4475200	0.480000
chr9	87304992	87305192	0.385000	chr3	4476000	4476200	0.410000
chr11	73621131	73621731	0.461667	chr3	44761600	44762200	0.595000
chr13	67946956	67947156	0.330000	chr3	4478400	4478600	0.380000
chr5	20470827	20471027	0.405000	chr3	44820400	44820600	0.505000
chr20	11237761	11237961	0.485000	chr3	44861800	44862000	0.735000
chr20	53353884	53354084	0.495000	chr3	44862400	44862600	0.510000
chr15	79741898	79742098	0.460000	chr3	44885600	44885800	0.540000
chr16	79052984	79053184	0.390000	chr3	44914000	44914200	0.545000
chr20	45595785	45595985	0.520000	chr3	44915000	44915200	0.525000
chr13	53104128	53104328	0.440000	chr3	4492200	4492400	0.530000
chr20	35334665	35334865	0.415000	chr3	44927000	44927200	0.510000
chr14	75362138	75362938	0.527500	chr3	4493200	4494000	0.573750
chr6	137815201	137815601	0.535000	chr3	44939800	44940200	0.550000
chr7	43295815	43297015	0.400000	chr3	4494400	4495600	0.435833
chr8	103829448	103829648	0.380000	chr3	44954400	44954600	0.420000
chr8	127355324	127355724	0.435000	chr3	44955000	44955400	0.482500
chr3	148814275	148814675	0.315000	chr3	44966800	44967200	0.407500
chrY	13055151	13055351	0.395000	chr3	44968400	44968600	0.490000
chr22	12712481	12713081	0.401667	chr3	44969200	44969800	0.481667
chr1	247790290	247790490	0.380000	chr3	44972800	44973000	0.455000
chr3	133718522	133718722	0.515000	chr3	44975400	44975600	0.640000
chr3	96780992	96781392	0.447500	chr3	44976000	44976400	0.747500
chr12	106342268	106342468	0.490000	chr3	44977200	44977400	0.530000
chr19	46164714	46165114	0.472500	chr3	44981800	44982200	0.500000
chr18	26891150	26891550	0.430000	chr3	44983400	44983800	0.450000
chr14	28487996	28488196	0.370000	chr3	44984400	44984600	0.470000
chr13	71729311	71729511	0.320000	chr3	44988200	44988400	0.360000
chr12	65316036	65316236	0.330000	chr3	44992600	44992800	0.445000
chr18	16246661	16246861	0.435000	chr3	45006000	45006200	0.465000
chr1	112673335	112673535	0.400000	chr3	45012000	45012200	0.415000
chr6	130961974	130962174	0.400000	chr3	45017800	45018000	0.515000
chr17	71942489	71942689	0.460000	chr3	45020600	45020800	0.510000
chr5	140741571	140741971	0.430000	chr3	45023600	45024000	0.467500
chr7	69749088	69749288	0.435000	chr3	45025000	45025200	0.475000
chr2	97125602	97125802	0.370000	chr3	4503200	4503400	0.465000
chr12	34672130	34672730	0.523333	chr3	45034600	45035200	0.563333
chr11	89457525	89457725	0.450000	chr3	45037800	45038000	0.540000
chr17	45931675	45931875	0.370000	chr3	45040800	45041000	0.375000
chr3	168109765	168109965	0.415000	chr3	45043800	45044000	0.440000
chr16	69528009	69528609	0.420000	chr3	4504400	4505000	0.445000
chr5	153966273	153966473	0.565000	chr3	45051800	45052000	0.655000
chr6	5088053	5088453	0.447500	chr3	45053800	45054200	0.460000
chr1	101031274	101032474	0.349167	chr3	45054600	45055800	0.376667
chr8	114896346	114896546	0.435000	chr3	45056800	45057000	0.485000
chr4	105139800	105140200	0.370000	chr3	4506200	4506600	0.397500
chr4	106779707	106779907	0.345000	chr3	45062200	45062400	0.400000
chr14	69791220	69791420	0.435000	chr3	45064800	45065000	0.460000
chr14	31960155	31960755	0.381667	chr3	4507200	4507800	0.398333
chr18	22091798	22091998	0.430000	chr3	45076400	45076600	0.460000
chr11	44256496	44256696	0.475000	chr3	45079000	45079200	0.490000
chrX	154406175	154406375	0.480000	chr3	45085200	45085400	0.510000
chr15	17874030	17874430	0.382500	chr3	4508600	4509000	0.420000
chr6	59063004	59063404	0.405000	chr3	45092200	45092600	0.447500
chr2	66376389	66376589	0.440000	chr3	45101000	45101200	0.465000
chr4	57662728	57663128	0.410000	chr3	45104400	45104800	0.415000
chr5	18599083	18599683	0.336667	chr3	45105400	45106000	0.421667
chr8	138705594	138705794	0.400000	chr3	45110200	45110400	0.435000
chr11	13673887	13674087	0.360000	chr3	45118000	45118200	0.475000
chr9	3787891	3788091	0.390000	chr3	45123200	45123400	0.445000
chr11	129915127	129915327	0.475000	chr3	45125800	45126000	0.525000
chr1	52863928	52864128	0.495000	chr3	4513000	4513200	0.550000
chr10	7685034	7685434	0.442500	chr3	45133800	45134200	0.512500
chr13	49134352	49134552	0.340000	chr3	45136000	45136200	0.420000
chr4	54355626	54356026	0.452500	chr3	45137800	45138200	0.462500
chr9	101459497	101459697	0.425000	chr3	45139000	45139200	0.490000
chr1	163616430	163616630	0.345000	chr3	45143800	45144000	0.480000
chrX	146813511	146813711	0.450000	chr3	4514400	4514600	0.485000
chrX	47734962	47735162	0.450000	chr3	45144400	45144600	0.485000
chr11	98345948	98346348	0.392500	chr3	45146200	45146600	0.725000
chr8	86202116	86202316	0.385000	chr3	45163600	45163800	0.470000
chr5	115083957	115084757	0.436250	chr3	45167000	45167800	0.515000
chr15	92666275	92666475	0.525000	chr3	45171400	45171600	0.540000
chr19	24010699	24010899	0.320000	chr3	4517800	4518000	0.410000
chr9	16598582	16598782	0.400000	chr3	45183400	45183600	0.560000
chrX	55350587	55350787	0.315000	chr3	4518400	4518600	0.390000
chr20	20761747	20761947	0.485000	chr3	45185600	45185800	0.540000
chr14	64270068	64270268	0.315000	chr3	4519000	4519200	0.440000
chrY	26132753	26133353	0.381667	chr3	4520200	4520800	0.426667
chr10	76681883	76682083	0.395000	chr3	45205200	45205400	0.430000
chr17	31428203	31428403	0.590000	chr3	45210600	45210800	0.615000
chr12	50884669	50884869	0.545000	chr3	45225200	45225400	0.700000
chr8	135815459	135816059	0.470000	chr3	45225800	45226400	0.820000
chr10	69911291	69911491	0.440000	chr3	45227600	45227800	0.480000
chr11	14528113	14528313	0.390000	chr3	45253000	45253200	0.445000
chr12	2987009	2987209	0.475000	chr3	45258400	45258600	0.505000
chr18	12835784	12835984	0.390000	chr3	4526000	4526200	0.410000
chr2	140195371	140195771	0.405000	chr3	45269800	45270200	0.437500
chr7	108434545	108434745	0.445000	chr3	45273000	45273200	0.495000
chrX	87517912	87518112	0.490000	chr3	45273800	45274000	0.505000
chr8	64533517	64533717	0.390000	chr3	4530000	4530200	0.395000
chr5	79921988	79922588	0.411667	chr3	4531400	4532000	0.495000
chr5	76766151	76766351	0.495000	chr3	45322200	45322400	0.505000
chr12	121495935	121496135	0.460000	chr3	4532600	4532800	0.480000
chr12	83725549	83725749	0.445000	chr3	45330600	45330800	0.475000
chr10	125058004	125058204	0.505000	chr3	45333000	45333200	0.525000
chr15	94334925	94335125	0.455000	chr3	45333600	45333800	0.490000
chr2	152602747	152602947	0.485000	chr3	4533800	4534000	0.495000
chr4	39514225	39514425	0.380000	chr3	45344000	45344200	0.505000
chr2	155884954	155885154	0.420000	chr3	45355400	45355600	0.480000
chr4	6922532	6922732	0.375000	chr3	45362800	45363000	0.440000
chr10	100164977	100165177	0.385000	chr3	45367400	45367600	0.470000
chr7	56384453	56384653	0.470000	chr3	45381400	45381600	0.565000
chr2	217157390	217157590	0.535000	chr3	45388400	45388600	0.690000
chr10	21402334	21402534	0.580000	chr3	45389400	45389600	0.590000
chr16	62099570	62099770	0.365000	chr3	4539200	4539400	0.295000
chr3	186152198	186152398	0.485000	chr3	45454000	45454200	0.540000
chrX	28992856	28993056	0.400000	chr3	45455200	45455400	0.410000
chr2	135845517	135846117	0.358333	chr3	45462600	45463200	0.466667
chr7	72625062	72625662	0.425000	chr3	4546400	4547000	0.450000
chr19	57851659	57851859	0.475000	chr3	45464600	45464800	0.495000
chrX	5975096	5975296	0.385000	chr3	45468400	45468600	0.490000
chr17	12138472	12138872	0.442500	chr3	45498000	45498400	0.500000
chrY	21942380	21942980	0.393333	chr3	45507800	45508400	0.471667
chr9	22534848	22535048	0.405000	chr3	45511600	45511800	0.430000
chr2	146893542	146893742	0.395000	chr3	45522200	45522400	0.415000
chr22	38696138	38696338	0.435000	chr3	45535800	45536000	0.395000
chr3	51789802	51790002	0.465000	chr3	45538000	45538200	0.475000
chr6	147695634	147695834	0.390000	chr3	45544200	45544400	0.480000
chr10	2988972	2989172	0.545000	chr3	45545600	45545800	0.570000
chr1	43033385	43033785	0.455000	chr3	45546600	45547000	0.457500
chr13	93355262	93355462	0.405000	chr3	45547400	45547600	0.560000
chr20	41024358	41024558	0.500000	chr3	45548200	45548400	0.575000
chr6	156564533	156565333	0.476250	chr3	45551200	45552000	0.538750
chr17	41983127	41983527	0.502500	chr3	45553400	45553800	0.535000
chr14	23990831	23991031	0.500000	chr3	45554400	45554600	0.545000
chr5	84010005	84010205	0.435000	chr3	45565400	45565600	0.475000
chr10	74771981	74772181	0.465000	chr3	45566200	45566400	0.505000
chr1	98708425	98708825	0.442500	chr3	45567800	45568200	0.495000
chr11	38697487	38697687	0.455000	chr3	45573200	45573400	0.500000
chr7	90920709	90920909	0.345000	chr3	45574200	45574400	0.420000
chr9	116849736	116849936	0.425000	chr3	45575600	45575800	0.460000
chr4	176250950	176251150	0.435000	chr3	45583000	45583200	0.560000
chr16	29129089	29129289	0.535000	chr3	45593200	45593400	0.570000
chr12	121708274	121709074	0.445000	chr3	45593800	45594600	0.712500
chr4	45457510	45458110	0.515000	chr3	45596000	45596600	0.540000
chr6	120318329	120318529	0.320000	chr3	45597400	45597600	0.340000
chr1	218463455	218463655	0.455000	chr3	45599600	45599800	0.555000
chr3	157492105	157492305	0.405000	chr3	45600400	45600600	0.530000
chr17	64316625	64316825	0.425000	chr3	45603400	45603600	0.460000
chr6	91123212	91123412	0.325000	chr3	45608000	45608200	0.460000
chr2	56964559	56964959	0.332500	chr3	45608800	45609200	0.380000
chr3	8315270	8315470	0.420000	chr3	45613000	45613200	0.445000
chr11	123011590	123011790	0.525000	chr3	45617400	45617600	0.545000
chr5	1970802	1971002	0.415000	chr3	45623400	45623600	0.480000
chr16	22254502	22254902	0.435000	chr3	45628800	45629200	0.460000
chrX	102745049	102745249	0.575000	chr3	45631600	45631800	0.580000
chr7	25719366	25719566	0.415000	chr3	45640000	45640200	0.445000
chr14	84397786	84397986	0.430000	chr3	45646000	45646200	0.490000
chr11	47876817	47877017	0.390000	chr3	45647200	45647400	0.435000
chr4	162911296	162911496	0.400000	chr3	45653800	45654000	0.410000
chr4	102657354	102657554	0.375000	chr3	45654600	45654800	0.525000
chr2	67686411	67686611	0.425000	chr3	45656000	45656200	0.455000
chr3	50006145	50006545	0.507500	chr3	45656800	45657200	0.520000
chr3	52699599	52699799	0.430000	chr3	45660200	45660400	0.515000
chr5	72205827	72206627	0.393750	chr3	45664600	45665400	0.480000
chr8	37491547	37491747	0.515000	chr3	45667200	45667400	0.565000
chr10	57835437	57835637	0.425000	chr3	45668000	45668200	0.455000
chr5	135456633	135456833	0.565000	chr3	45677000	45677200	0.630000
chr14	71078232	71078432	0.410000	chr3	45679800	45680000	0.505000
chr2	18499848	18500648	0.392500	chr3	45683600	45684400	0.467500
chr3	123989003	123989403	0.432500	chr3	45689000	45689400	0.625000
chr2	221389939	221390139	0.415000	chr3	45689800	45690000	0.420000
chr13	16618920	16619120	0.405000	chr3	45690800	45691000	0.455000
chr1	200116002	200116602	0.378333	chr3	45694000	45694600	0.413333
chr8	126748261	126748461	0.370000	chr3	45704400	45704600	0.330000
chr7	15316042	15316242	0.415000	chr3	4570800	4571000	0.440000
chr4	139247835	139248035	0.425000	chr3	45717000	45717200	0.430000
chr7	60548854	60549054	0.375000	chr3	4572000	4572200	0.420000
chr6	89469950	89470150	0.340000	chr3	45725000	45725200	0.370000
chr20	25995805	25996205	0.432500	chr3	45749200	45749600	0.455000
chr2	116708164	116708364	0.465000	chr3	45761200	45761400	0.570000
chr19	54248596	54248796	0.560000	chr3	45796400	45796600	0.730000
chr11	85671454	85671654	0.440000	chr3	4581200	4581400	0.520000
chr13	29924440	29924640	0.475000	chr3	45841400	45841600	0.485000
chr15	43121126	43121326	0.525000	chr3	45842000	45842200	0.570000
chr10	101836250	101836450	0.455000	chr3	4584600	4584800	0.535000
chr13	25783076	25783476	0.435000	chr3	45859200	45859600	0.452500
chr3	58815623	58815823	0.360000	chr3	45865200	45865400	0.400000
chr16	6367233	6367433	0.490000	chr3	45870200	45870400	0.495000
chr13	52599036	52599236	0.475000	chr3	45874800	45875000	0.500000
chr13	73089566	73089766	0.415000	chr3	45881200	45881400	0.485000
chr6	70766189	70766389	0.395000	chr3	45881800	45882000	0.445000
chr19	39215068	39215268	0.450000	chr3	45892800	45893000	0.465000
chr1	42487815	42488015	0.445000	chr3	45894200	45894400	0.540000
chrX	78401822	78402022	0.400000	chr3	45905000	45905200	0.435000
chr15	57731609	57731809	0.525000	chr3	45907000	45907200	0.645000
chr2	131052441	131052641	0.540000	chr3	45908400	45908600	0.550000
chr1	117558283	117558883	0.496667	chr3	45915600	45916200	0.516667
chr14	63837685	63837885	0.505000	chr3	45929200	45929400	0.625000
chr3	18806392	18806792	0.352500	chr3	45932200	45932600	0.470000
chr4	151539013	151539413	0.415000	chr3	45938800	45939200	0.485000
chr12	58085296	58085496	0.340000	chr3	45942200	45942400	0.515000
chr8	59832465	59832665	0.350000	chr3	45943400	45943600	0.445000
chr11	106940187	106940387	0.280000	chr3	45944800	45945000	0.395000
chr6	61224722	61224922	0.385000	chr3	45947000	45947200	0.465000
chr10	112098841	112099041	0.430000	chr3	45950800	45951000	0.475000
chr7	154806432	154806632	0.520000	chr3	45965800	45966000	0.530000
chr22	40166349	40166749	0.385000	chr3	45972600	45973000	0.430000
chr11	53616422	53616622	0.390000	chr3	45976800	45977000	0.410000
chrX	70534980	70535180	0.420000	chr3	45981400	45981600	0.450000
chr10	109686523	109686723	0.445000	chr3	45983800	45984000	0.450000
chr7	6821939	6822339	0.452500	chr3	45988000	45988400	0.517500
chr2	2744302	2744702	0.430000	chr3	45990200	45990600	0.452500
chrX	118655385	118655585	0.460000	chr3	45993600	45993800	0.490000
chrX	100752390	100753790	0.490714	chr3	45994600	45996000	0.617857
chr3	110504039	110504239	0.380000	chr3	45996400	45996600	0.465000
chr3	181106708	181106908	0.490000	chr3	46008600	46008800	0.505000
chr10	115731882	115732082	0.320000	chr3	46010600	46010800	0.325000
chr3	25885769	25885969	0.360000	chr3	46013800	46014000	0.360000
chr4	6896387	6896987	0.463333	chr3	46017600	46018200	0.515000
chr7	11010122	11010322	0.240000	chr3	4602000	4602200	0.380000
chr2	74698576	74698776	0.415000	chr3	46023000	46023200	0.500000
chr6	92750491	92750691	0.320000	chr3	46030000	46030200	0.355000
chr14	50067724	50067924	0.445000	chr3	46046400	46046600	0.480000
chrY	16706926	16707126	0.360000	chr3	46059600	46059800	0.375000
chr14	52428312	52428512	0.480000	chr3	46065400	46065600	0.525000
chr8	127393956	127394156	0.405000	chr3	46076800	46077000	0.420000
chr3	142072559	142073159	0.418333	chr3	46078600	46079200	0.441667
chr3	89804954	89805154	0.325000	chr3	46088000	46088200	0.420000
chr7	101904424	101905424	0.479000	chr3	46089400	46090400	0.493000
chr3	65366542	65366742	0.390000	chr3	46091200	46091400	0.440000
chr6	149584515	149584715	0.355000	chr3	46094400	46094600	0.370000
chr3	59765319	59765519	0.375000	chr3	46095400	46095600	0.435000
chr14	98370727	98371127	0.462500	chr3	46097800	46098200	0.490000
chr1	199669992	199670192	0.340000	chr3	46098600	46098800	0.495000
chr15	43955527	43955727	0.355000	chr3	46101000	46101200	0.455000
chr7	112315141	112315341	0.370000	chr3	46109400	46109600	0.535000
chr4	144563349	144563549	0.435000	chr3	46111200	46111400	0.470000
chr6	34964816	34965016	0.325000	chr3	46114400	46114600	0.400000
chr6	71701259	71701459	0.360000	chr3	46130800	46131000	0.465000
chr22	48823294	48823494	0.510000	chr3	46132600	46132800	0.515000
chr18	55101558	55101758	0.350000	chr3	46135600	46135800	0.505000
chr13	78796160	78796360	0.340000	chr3	46142000	46142200	0.420000
chr21	30703923	30704123	0.445000	chr3	46144000	46144200	0.535000
chr2	112561024	112561224	0.395000	chr3	46183400	46183600	0.560000
chr5	28917615	28917815	0.315000	chr3	46184600	46184800	0.355000
chr10	81366132	81366732	0.350000	chr3	46186800	46187400	0.368333
chr9	124370073	124370473	0.390000	chr3	46191800	46192200	0.437500
chr7	135624869	135625269	0.342500	chr3	46193400	46193800	0.392500
chr3	178869936	178870136	0.455000	chr3	46207600	46207800	0.495000
chr1	248343564	248344164	0.406667	chr3	46208200	46208800	0.473333
chr8	90195177	90195377	0.360000	chr3	46209800	46210000	0.505000
chr1	93936808	93937008	0.420000	chr3	46212200	46212400	0.465000
chr14	36144696	36144896	0.385000	chr3	46213400	46213600	0.410000
chr3	151472553	151472753	0.395000	chr3	46222800	46223000	0.380000
chr10	89532698	89532898	0.315000	chr3	46228400	46228600	0.415000
chrX	2563717	2563917	0.505000	chr3	46236400	46236600	0.520000
chr9	114446456	114446656	0.325000	chr3	46242200	46242400	0.355000
chr2	54895970	54896170	0.480000	chr3	46244400	46244600	0.500000
chr2	107069218	107069418	0.425000	chr3	46245200	46245400	0.430000
chr2	198276173	198276373	0.360000	chr3	46269600	46269800	0.405000
chr7	95616803	95617003	0.370000	chr3	46274000	46274200	0.400000
chr16	23189940	23190140	0.520000	chr3	46276600	46276800	0.600000
chr2	162577222	162577422	0.320000	chr3	46280200	46280400	0.370000
chr2	136428489	136428689	0.310000	chr3	46285000	46285200	0.415000
chr2	76479307	76479507	0.390000	chr3	46290000	46290200	0.405000
chr4	17696723	17696923	0.425000	chr3	46298200	46298400	0.480000
chrX	97738689	97738889	0.415000	chr3	46300200	46300400	0.395000
chr9	89964679	89964879	0.375000	chr3	46301200	46301400	0.460000
chr10	29400097	29400497	0.390000	chr3	46313000	46313400	0.407500
chr5	169534253	169534453	0.370000	chr3	46316400	46316600	0.385000
chr3	111412005	111412405	0.372500	chr3	46318200	46318600	0.385000
chr6	91599769	91599969	0.345000	chr3	46321600	46321800	0.360000
chr11	84450069	84450269	0.365000	chr3	46324200	46324400	0.375000
chr8	6380451	6380651	0.390000	chr3	4633400	4633600	0.400000
chr10	56996516	56996716	0.285000	chr3	46349800	46350000	0.360000
chr10	63409277	63409477	0.430000	chr3	46353800	46354000	0.415000
chr16	73035694	73036094	0.492500	chr3	46361400	46361800	0.537500
chr17	34979282	34979482	0.440000	chr3	46368800	46369000	0.470000
chr21	10873683	10874083	0.385000	chr3	46370800	46371200	0.377500
chr7	102150948	102151148	0.370000	chr3	46372600	46372800	0.415000
chr19	6076745	6076945	0.405000	chr3	46378400	46378600	0.460000
chr6	6635588	6635788	0.515000	chr3	46383600	46383800	0.535000
chr8	93553130	93553330	0.435000	chr3	46386400	46386600	0.510000
chr4	123764104	123764304	0.395000	chr3	46389400	46389600	0.530000
chr8	19118364	19118564	0.475000	chr3	46393600	46393800	0.480000
chr10	43977654	43978054	0.510000	chr3	46395200	46395600	0.520000
chr2	12785398	12785598	0.445000	chr3	46396200	46396400	0.505000
chr2	2642538	2642738	0.300000	chr3	46399600	46399800	0.445000
chr20	26323832	26324232	0.352500	chr3	46400200	46400600	0.435000
chr6	157212849	157213249	0.427500	chr3	46405200	46405600	0.450000
chr14	55787813	55788813	0.484000	chr3	46406600	46407600	0.541000
chr6	4330981	4331181	0.390000	chr3	46408000	46408200	0.520000
chr4	75699436	75699636	0.415000	chr3	46416200	46416400	0.480000
chr12	49669570	49669770	0.510000	chr3	46422800	46423000	0.535000
chr11	119294604	119294804	0.515000	chr3	46426600	46426800	0.520000
chr13	95220511	95220711	0.360000	chr3	46428000	46428200	0.465000
chrX	17865349	17865749	0.412500	chr3	46432000	46432400	0.445000
chr10	89833235	89833435	0.350000	chr3	46433200	46433400	0.495000
chr9	91039000	91039200	0.540000	chr3	46434000	46434200	0.565000
chr3	100003773	100003973	0.340000	chr3	46435200	46435400	0.425000
chrX	151907273	151907673	0.392500	chr3	4644000	4644400	0.525000
chr4	174923918	174924118	0.390000	chr3	46441000	46441200	0.455000
chr6	26473736	26473936	0.405000	chr3	46442800	46443000	0.430000
chrX	40334323	40335123	0.451250	chr3	46447200	46448000	0.467500
chr7	140152423	140152623	0.535000	chr3	4645600	4645800	0.545000
chr6	125829886	125830086	0.395000	chr3	46462200	46462400	0.430000
chr1	229212332	229212532	0.395000	chr3	46478600	46478800	0.475000
chr2	217813523	217813723	0.545000	chr3	46488800	46489000	0.630000
chr16	86274651	86274851	0.425000	chr3	46493000	46493200	0.460000
chr4	161331687	161331887	0.445000	chr3	46495400	46495600	0.485000
chr14	60901031	60901231	0.365000	chr3	46496800	46497000	0.400000
chr2	151338260	151338460	0.410000	chr3	46499000	46499200	0.575000
chr2	88909570	88909970	0.417500	chr3	46502800	46503200	0.515000
chr10	69755182	69755382	0.430000	chr3	46505000	46505200	0.435000
chr1	165386688	165386888	0.410000	chr3	46508000	46508200	0.500000
chr7	159077341	159077741	0.400000	chr3	46509200	46509600	0.430000
chr12	47302308	47302508	0.385000	chr3	46510000	46510200	0.445000
chr18	37082163	37082363	0.460000	chr3	46524200	46524400	0.540000
chr15	52626961	52627561	0.380000	chr3	46538800	46539400	0.468333
chrX	100828522	100829522	0.425000	chr3	46542000	46543000	0.453000
chr2	2181508	2182108	0.478333	chr3	46545800	46546400	0.485000
chr15	47859184	47859584	0.422500	chr3	46549400	46549800	0.477500
chr3	88317687	88317887	0.530000	chr3	46558400	46558600	0.555000
chr2	168900887	168901087	0.360000	chr3	4656000	4656200	0.540000
chr3	146447061	146447461	0.535000	chr3	46566200	46566600	0.592500
chr8	1037673	1037873	0.500000	chr3	46607800	46608000	0.550000
chr17	17200731	17201131	0.425000	chr3	46614400	46614800	0.427500
chr10	273657	273857	0.555000	chr3	46630000	46630200	0.710000
chrX	69755368	69755568	0.520000	chr3	46663800	46664000	0.550000
chr4	124908871	124909071	0.465000	chr3	46672400	46672600	0.515000
chr16	47911556	47911756	0.410000	chr3	46674200	46674400	0.585000
chr19	38009130	38009330	0.575000	chr3	46677400	46677600	0.640000
chr14	29917969	29918169	0.370000	chr3	46682200	46682400	0.535000
chr1	31191006	31191206	0.560000	chr3	46685600	46685800	0.600000
chr4	183309817	183310017	0.400000	chr3	46693400	46693600	0.725000
chr2	236999271	236999471	0.470000	chr3	46694000	46694200	0.695000
chr5	176694995	176695395	0.520000	chr3	46695600	46696000	0.580000
chr13	100201431	100201831	0.465000	chr3	46699800	46700200	0.542500
chr11	58545625	58545825	0.375000	chr3	4670400	4670600	0.515000
chr3	101771161	101771361	0.520000	chr3	46705200	46705400	0.570000
chr12	117803351	117803551	0.540000	chr3	46718000	46718200	0.640000
chrX	150769052	150769252	0.580000	chr3	46756800	46757000	0.705000
chr6	3365873	3366073	0.485000	chr3	46812000	46812200	0.615000
chr12	109551373	109551573	0.475000	chr3	46812600	46812800	0.680000
chrY	19052020	19052220	0.485000	chr3	46835600	46835800	0.545000
chr15	72762173	72762373	0.420000	chr3	4684200	4684400	0.430000
chr2	71099216	71099816	0.401667	chr3	46845600	46846200	0.715000
chr3	134794543	134794743	0.480000	chr3	46848600	46848800	0.540000
chr2	102866251	102866451	0.540000	chr3	46854200	46854400	0.575000
chr8	60671954	60672154	0.560000	chr3	46860400	46860600	0.580000
chr1	29933740	29933940	0.570000	chr3	46866800	46867000	0.595000
chr17	72389998	72390398	0.442500	chr3	4687200	4687600	0.450000
chr8	96185395	96185595	0.495000	chr3	46882000	46882200	0.745000
chr2	13554510	13554710	0.360000	chr3	46882600	46882800	0.645000
chr2	60752666	60752866	0.475000	chr3	46883400	46883600	0.825000
chr2	113630750	113630950	0.470000	chr3	46890200	46890400	0.645000
chr7	74239509	74240109	0.546667	chr3	46892200	46892800	0.663333
chr9	7733108	7733308	0.465000	chr3	46895200	46895400	0.555000
chr21	46592287	46592487	0.570000	chr3	46898600	46898800	0.665000
chr8	10673148	10673348	0.550000	chr3	46903800	46904000	0.620000
chr12	18677225	18677425	0.435000	chr3	46909600	46909800	0.600000
chr7	98804806	98805006	0.430000	chr3	46923600	46923800	0.630000
chr9	1769890	1770090	0.395000	chr3	46926200	46926400	0.590000
chrX	91279441	91280041	0.498333	chr3	46927000	46927600	0.576667
chr2	199400978	199401178	0.360000	chr3	46928400	46928600	0.400000
chr8	32340580	32341580	0.417000	chr3	46929400	46930400	0.506000
chrX	4000947	4001947	0.397000	chr3	46930800	46931800	0.547000
chr2	80859792	80860392	0.386667	chr3	46932600	46933200	0.570000
chr22	48829759	48830759	0.547000	chr3	46934800	46935800	0.550000
chrX	6878951	6879151	0.365000	chr3	46936200	46936400	0.420000
chrX	13149855	13150055	0.445000	chr3	46938800	46939000	0.475000
chr1	182179494	182179694	0.485000	chr3	46944400	46944600	0.565000
chr18	28989593	28989993	0.350000	chr3	46945000	46945400	0.555000
chr6	5078296	5078496	0.470000	chr3	46946600	46946800	0.595000
chrX	40043906	40044106	0.465000	chr3	46947400	46947600	0.585000
chr19	51612551	51613151	0.501667	chr3	46948000	46948600	0.536667
chr5	163116963	163117163	0.495000	chr3	46949200	46949400	0.530000
chr1	236945533	236946333	0.446250	chr3	46953200	46954000	0.470000
chr20	34906621	34906821	0.540000	chr3	46955400	46955600	0.570000
chr7	10490771	10490971	0.365000	chr3	46956000	46956200	0.425000
chr10	125564510	125564910	0.505000	chr3	46959200	46959600	0.510000
chr18	782288	782488	0.500000	chr3	46960200	46960400	0.520000
chr2	80245290	80246090	0.413750	chr3	46964600	46965400	0.445000
chr10	63158522	63158722	0.475000	chr3	46967000	46967200	0.525000
chr13	21723649	21723849	0.415000	chr3	46970400	46970600	0.505000
chr4	83237600	83237800	0.515000	chr3	46971800	46972000	0.520000
chr5	3617190	3617590	0.455000	chr3	46974600	46975000	0.460000
chr9	119230186	119230986	0.455000	chr3	46976200	46977000	0.603750
chr12	93200321	93200521	0.490000	chr3	46978000	46978200	0.580000
chr22	20297859	20299059	0.636667	chr3	46979400	46980600	0.691667
chr7	580097	580297	0.505000	chr3	46985200	46985400	0.580000
chr10	97727486	97727686	0.520000	chr3	46986200	46986400	0.530000
chr10	21228715	21229315	0.420000	chr3	46987400	46988000	0.620000
chr14	73597212	73597412	0.515000	chr3	46988800	46989000	0.600000
chr5	91221480	91221880	0.532500	chr3	46989400	46989800	0.607500
chrX	136360376	136360576	0.505000	chr3	46990800	46991000	0.560000
chr22	26672135	26672335	0.605000	chr3	46998600	46998800	0.690000
chr16	6724266	6724466	0.525000	chr3	47000600	47000800	0.585000
chr15	43778579	43778779	0.445000	chr3	47002600	47002800	0.710000
chr19	4124128	4124328	0.735000	chr3	47009400	47009600	0.740000
chr7	35536321	35537121	0.541250	chr3	47010000	47010800	0.622500
chr5	168999319	168999519	0.425000	chr3	47017200	47017400	0.515000
chr4	184724831	184725031	0.350000	chr3	47018000	47018200	0.485000
chr2	165594467	165594667	0.380000	chr3	47031200	47031400	0.385000
chr6	52105166	52105566	0.347500	chr3	47037800	47038200	0.402500
chr12	43061492	43061692	0.360000	chr3	47042400	47042600	0.390000
chr14	27285827	27286027	0.425000	chr3	4704600	4704800	0.445000
chr6	6720357	6720757	0.372500	chr3	47050600	47051000	0.432500
chr20	59897411	59897611	0.350000	chr3	47057400	47057600	0.360000
chr18	4884185	4884385	0.370000	chr3	47082600	47082800	0.380000
chr15	50618378	50618778	0.420000	chr3	47083800	47084200	0.437500
chr1	227514982	227515182	0.340000	chr3	4711400	4711600	0.465000
chr8	114702825	114703225	0.350000	chr3	47117800	47118200	0.332500
chr8	62220715	62220915	0.335000	chr3	47118600	47118800	0.380000
chr9	64771918	64772118	0.430000	chr3	4712200	4712400	0.465000
chr17	3842095	3842295	0.475000	chr3	47141000	47141200	0.510000
chr1	8136784	8138784	0.465000	chr3	47162800	47164800	0.668000
chr8	29379866	29380066	0.505000	chr3	47165200	47165400	0.570000
chr5	16622157	16622357	0.420000	chr3	47186400	47186600	0.440000
chr14	28142586	28142786	0.380000	chr3	47194400	47194600	0.400000
chr17	69663074	69663274	0.445000	chr3	4720800	4721000	0.480000
chrX	30817515	30817715	0.355000	chr3	47212200	47212400	0.515000
chr22	29867630	29867830	0.455000	chr3	4722200	4722400	0.480000
chr17	20164023	20164823	0.402500	chr3	47225200	47226000	0.450000
chr6	70711594	70711794	0.535000	chr3	47227800	47228000	0.555000
chrX	150399950	150400150	0.460000	chr3	47228600	47228800	0.480000
chr9	31931156	31931356	0.375000	chr3	4723200	4723400	0.495000
chr5	176255874	176256074	0.360000	chr3	4724200	4724400	0.395000
chr8	23268055	23268455	0.485000	chr3	47245600	47246000	0.505000
chr6	47170795	47170995	0.400000	chr3	47250600	47250800	0.430000
chr12	130213345	130213545	0.505000	chr3	47251800	47252000	0.540000
chr1	153403382	153403582	0.455000	chr3	47256800	47257000	0.480000
chr15	40320497	40320697	0.485000	chr3	47265200	47265400	0.555000
chr22	37785894	37786094	0.525000	chr3	47266800	47267000	0.530000
chrX	13829118	13829318	0.495000	chr3	47281600	47281800	0.540000
chr4	92129099	92129699	0.553333	chr3	47282400	47283000	0.655000
chr5	159775795	159775995	0.495000	chr3	47283600	47283800	0.585000
chr1	43799556	43800356	0.455000	chr3	47284600	47285400	0.458750
chr5	118119433	118119833	0.295000	chr3	47289200	47289600	0.405000
chr15	62236273	62236473	0.385000	chr3	47298600	47298800	0.420000
chr4	62351487	62351887	0.430000	chr3	47308800	47309200	0.475000
chr12	105813761	105813961	0.315000	chr3	47310400	47310600	0.380000
chr10	77237115	77237515	0.420000	chr3	47315200	47315600	0.430000
chr8	78628404	78628604	0.315000	chr3	47320200	47320400	0.330000
chr3	48538272	48538472	0.510000	chr3	47323800	47324000	0.525000
chr9	23318315	23318515	0.360000	chr3	47324400	47324600	0.445000
chr6	32080508	32080708	0.470000	chr3	47346400	47346600	0.485000
chr11	58646444	58647244	0.450000	chr3	47347200	47348000	0.470000
chr14	22168784	22168984	0.465000	chr3	47362800	47363000	0.505000
chr16	17410595	17410795	0.465000	chr3	4736600	4736800	0.525000
chr12	46401731	46401931	0.495000	chr3	47371200	47371400	0.535000
chr11	47556579	47556779	0.445000	chr3	47376600	47376800	0.555000
chr4	168850201	168850401	0.460000	chr3	47377400	47377600	0.545000
chr17	642320	642520	0.465000	chr3	47379600	47379800	0.555000
chr12	19584144	19585144	0.437000	chr3	47380600	47381600	0.663000
chr5	133631876	133632076	0.485000	chr3	4739000	4739200	0.510000
chr6	78702939	78703139	0.415000	chr3	47394600	47394800	0.445000
chr8	28184351	28184551	0.495000	chr3	47395200	47395400	0.550000
chr7	68871159	68871559	0.482500	chr3	4739800	4740200	0.487500
chr7	69110382	69110982	0.523333	chr3	47405000	47405600	0.593333
chr3	122913518	122914318	0.601250	chr3	47406400	47407200	0.621250
chr8	107268285	107268485	0.385000	chr3	4740800	4741000	0.445000
chr12	89007387	89007587	0.445000	chr3	47410400	47410600	0.685000
chr9	134956135	134956335	0.535000	chr3	47412600	47412800	0.600000
chr4	96155534	96155934	0.360000	chr3	4741600	4742000	0.512500
chr17	75182080	75182280	0.605000	chr3	47416200	47416400	0.650000
chr6	37027512	37027912	0.587500	chr3	47418800	47419200	0.645000
chr21	36155315	36155515	0.465000	chr3	47421200	47421400	0.585000
chr1	26685553	26685753	0.515000	chr3	47422400	47422600	0.595000
chr12	89528551	89528751	0.495000	chr3	47423400	47423600	0.525000
chr9	15039952	15040152	0.405000	chr3	47428800	47429000	0.450000
chr7	68417901	68418101	0.430000	chr3	47440200	47440400	0.475000
chr2	100427565	100427765	0.485000	chr3	47443200	47443400	0.495000
chr9	110630384	110630584	0.420000	chr3	47459800	47460000	0.485000
chr9	21173569	21173969	0.342500	chr3	47464600	47465000	0.352500
chr9	45293994	45294394	0.380000	chr3	47466000	47466400	0.405000
chr17	58078238	58078438	0.335000	chr3	47475200	47475400	0.425000
chr17	3110788	3111788	0.435000	chr3	47475800	47476800	0.594000
chr19	11692163	11692363	0.485000	chr3	47478000	47478200	0.545000
chr15	20325434	20326034	0.453333	chr3	47479400	47480000	0.483333
chr4	43241670	43241870	0.390000	chr3	47481800	47482000	0.485000
chr15	54978648	54978848	0.370000	chr3	47482400	47482600	0.455000
chr11	102793788	102794188	0.452500	chr3	4748600	4749000	0.455000
chr17	46998821	46999021	0.500000	chr3	47503200	47503400	0.515000
chr6	114491592	114491792	0.360000	chr3	4750400	4750600	0.415000
chr1	112038937	112039137	0.450000	chr3	47504200	47504400	0.575000
chrY	20129801	20130001	0.420000	chr3	47511600	47511800	0.485000
chr9	76180472	76180672	0.580000	chr3	47512800	47513000	0.605000
chr7	156700534	156701134	0.430000	chr3	47513400	47514000	0.656667
chr17	10557958	10558358	0.420000	chr3	47515800	47516200	0.437500
chr3	9280650	9281650	0.412000	chr3	4751600	4752600	0.463000
chr16	68062618	68062818	0.480000	chr3	47522200	47522400	0.530000
chr18	56151112	56151312	0.485000	chr3	47523800	47524000	0.585000
chr12	11204636	11205036	0.432500	chr3	47534000	47534400	0.492500
chr13	53118959	53119159	0.400000	chr3	47541800	47542000	0.450000
chr1	153721216	153721416	0.535000	chr3	47542800	47543000	0.635000
chr14	49916226	49916426	0.435000	chr3	4754400	4754600	0.520000
chr11	36843163	36843363	0.390000	chr3	47569000	47569200	0.495000
chr21	42139778	42139978	0.545000	chr3	47578200	47578400	0.790000
chr4	54320323	54320723	0.445000	chr3	47578800	47579200	0.800000
chr1	179239306	179239706	0.457500	chr3	47580200	47580600	0.485000
chr15	62784489	62784689	0.495000	chr3	4760000	4760200	0.530000
chr10	119051624	119052024	0.382500	chr3	47612200	47612600	0.387500
chr2	294751	294951	0.420000	chr3	47664600	47664800	0.435000
chr18	7873384	7873584	0.415000	chr3	47703800	47704000	0.515000
chr5	112702965	112703165	0.390000	chr3	4772200	4772400	0.495000
chr11	83785319	83785519	0.395000	chr3	47723000	47723200	0.420000
chr14	83282836	83283036	0.345000	chr3	47762400	47762600	0.385000
chr11	120683996	120684396	0.457500	chr3	47767800	47768200	0.462500
chr10	35291852	35292052	0.380000	chr3	4777000	4777200	0.395000
chr12	85690534	85690934	0.375000	chr3	47779400	47779800	0.400000
chr1	122192777	122192977	0.420000	chr3	47780600	47780800	0.455000
chr17	5711676	5712676	0.452000	chr3	47781200	47782200	0.681000
chr13	22259412	22259612	0.400000	chr3	47783000	47783200	0.405000
chr12	107407958	107408158	0.455000	chr3	47788600	47788800	0.540000
chr7	112567584	112567784	0.435000	chr3	47789200	47789400	0.500000
chr5	6086525	6086725	0.445000	chr3	47799800	47800000	0.520000
chr14	82435738	82436738	0.401000	chr3	47802600	47803600	0.723000
chr14	102551535	102552135	0.520000	chr3	47824800	47825400	0.728333
chrX	14104080	14104480	0.437500	chr3	47826600	47827000	0.465000
chr6	44832277	44832477	0.410000	chr3	47837800	47838000	0.625000
chr6	13887720	13887920	0.425000	chr3	47848400	47848600	0.650000
chr3	13687103	13687303	0.555000	chr3	47849200	47849400	0.615000
chr10	25684074	25684474	0.457500	chr3	47850000	47850400	0.555000
chr1	143545146	143545346	0.430000	chr3	47851200	47851400	0.590000
chr12	101334690	101334890	0.515000	chr3	47853200	47853400	0.670000
chr8	12515584	12515984	0.487500	chr3	47856600	47857000	0.567500
chr5	175607933	175608133	0.475000	chr3	47865400	47865600	0.535000
chr5	30204922	30205122	0.515000	chr3	47867600	47867800	0.580000
chr1	187559561	187560161	0.445000	chr3	47871000	47871600	0.458333
chr9	81221000	81221200	0.340000	chr3	47910800	47911000	0.485000
chr6	114414647	114414847	0.345000	chr3	47954800	47955000	0.410000
chr7	140819028	140819428	0.332500	chr3	47961800	47962200	0.465000
chr1	35962045	35962245	0.330000	chr3	47985400	47985600	0.350000
chr2	27309612	27309812	0.455000	chr3	47990000	47990200	0.495000
chr20	58555322	58555522	0.510000	chr3	48008200	48008400	0.545000
chr2	16929309	16929909	0.341667	chr3	48013400	48014000	0.378333
chr2	115645935	115646535	0.386667	chr3	48016400	48017000	0.390000
chrX	45241755	45241955	0.385000	chr3	48034000	48034200	0.405000
chr19	53934116	53934316	0.445000	chr3	4804800	4805000	0.525000
chr8	41958349	41958549	0.425000	chr3	48048200	48048400	0.430000
chr11	26095533	26095733	0.480000	chr3	48057400	48057600	0.500000
chr6	98740648	98740848	0.425000	chr3	48062200	48062400	0.515000
chr15	99924505	99925305	0.448750	chr3	4806800	4807600	0.452500
chr7	142606736	142606936	0.390000	chr3	48069400	48069600	0.415000
chr15	46854295	46854495	0.310000	chr3	48082800	48083000	0.350000
chr3	109431160	109431760	0.525000	chr3	48087400	48088000	0.535000
chr7	144399426	144400026	0.536667	chr3	48088800	48089400	0.728333
chr4	38297873	38298073	0.335000	chr3	48112600	48112800	0.440000
chr16	55123963	55124763	0.497500	chr3	4814000	4814800	0.503750
chr14	49258424	49258624	0.470000	chr3	48151600	48151800	0.570000
chr1	178533160	178533360	0.465000	chr3	48152200	48152400	0.605000
chr10	62606282	62606882	0.388333	chr3	48158200	48158800	0.471667
chr16	54098828	54099228	0.402500	chr3	4816200	4816600	0.450000
chr1	6747609	6748009	0.420000	chr3	4817000	4817400	0.425000
chr17	77184085	77184285	0.510000	chr3	4818200	4818400	0.565000
chr1	150149143	150149343	0.450000	chr3	48186800	48187000	0.465000
chr7	143277765	143278365	0.446667	chr3	48188000	48188600	0.680000
chr6	37574529	37574929	0.440000	chr3	48194600	48195000	0.505000
chr11	1363616	1363816	0.490000	chr3	48208200	48208400	0.530000
chr19	47625448	47625848	0.502500	chr3	48211800	48212200	0.817500
chr4	14756587	14756787	0.455000	chr3	48212800	48213000	0.470000
chr2	209991105	209991305	0.370000	chr3	4821400	4821600	0.515000
chr9	26234288	26234688	0.450000	chr3	4822000	4822400	0.557500
chr10	127201824	127202624	0.530000	chr3	48222800	48223600	0.543750
chr1	55219578	55220178	0.465000	chr3	48232600	48233200	0.490000
chr5	181470377	181471177	0.445000	chr3	48236000	48236800	0.486250
chr15	82252373	82253173	0.416250	chr3	48239600	48240400	0.463750
chr7	35633680	35633880	0.455000	chr3	48241000	48241200	0.660000
chr19	10621212	10621412	0.510000	chr3	48241800	48242000	0.540000
chr1	60918311	60918511	0.450000	chr3	48247600	48247800	0.485000
chr2	230781175	230781775	0.431667	chr3	4825000	4825600	0.456667
chr2	171990283	171990483	0.440000	chr3	4826000	4826200	0.570000
chr21	25121532	25121932	0.440000	chr3	48268400	48268800	0.512500
chr16	53812289	53812489	0.500000	chr3	48269200	48269400	0.505000
chr2	240426258	240426658	0.497500	chr3	48273600	48274000	0.535000
chr3	12460638	12461238	0.450000	chr3	4828000	4828600	0.463333
chr4	183560324	183560524	0.420000	chr3	48294800	48295000	0.495000
chrX	53006728	53007328	0.453333	chr3	48300000	48300600	0.481667
chr15	92313886	92314486	0.438333	chr3	48301000	48301600	0.686667
chr13	20378540	20378740	0.435000	chr3	48307200	48307400	0.545000
chr14	52176909	52177309	0.457500	chr3	4831200	4831600	0.522500
chr7	99843958	99844358	0.417500	chr3	4832000	4832400	0.420000
chr10	43941761	43941961	0.475000	chr3	48335400	48335600	0.555000
chr4	147162928	147163128	0.435000	chr3	4834400	4834600	0.545000
chrX	75630669	75630869	0.425000	chr3	48347600	48347800	0.515000
chr13	112082021	112082221	0.440000	chr3	4835800	4836000	0.460000
chr2	164096279	164096479	0.315000	chr3	48366600	48366800	0.370000
chr14	22468444	22468844	0.507500	chr3	48367200	48367600	0.545000
chr5	94513501	94513701	0.315000	chr3	4837400	4837600	0.440000
chr5	111308017	111308217	0.495000	chr3	48401000	48401200	0.515000
chr8	18499591	18499791	0.485000	chr3	48402400	48402600	0.630000
chr6	11374145	11374345	0.420000	chr3	48425800	48426000	0.485000
chr17	18394777	18394977	0.655000	chr3	48429400	48429600	0.810000
chr16	11069170	11069570	0.485000	chr3	48430000	48430400	0.615000
chr1	245292036	245292636	0.508333	chr3	48432800	48433400	0.563333
chr11	19977848	19978048	0.505000	chr3	48434800	48435000	0.610000
chr17	4437933	4438133	0.485000	chr3	48436000	48436200	0.570000
chr14	23631424	23631824	0.472500	chr3	48440000	48440400	0.670000
chr12	47249843	47250443	0.538333	chr3	48446600	48447200	0.718333
chr12	116795002	116795202	0.430000	chr3	48451400	48451600	0.495000
chr12	72413215	72413415	0.345000	chr3	4846000	4846200	0.380000
chr9	77675933	77676133	0.440000	chr3	48465600	48465800	0.570000
chr15	101611277	101612077	0.481250	chr3	48466200	48467000	0.638750
chr4	37784873	37785273	0.545000	chr3	48470200	48470600	0.612500
chr2	5628606	5629206	0.415000	chr3	48472600	48473200	0.571667
chr8	33494482	33494882	0.420000	chr3	48479200	48479600	0.497500
chrX	15191845	15192245	0.367500	chr3	48483000	48483400	0.487500
chr5	20753361	20753561	0.400000	chr3	48492400	48492600	0.480000
chr4	146517730	146517930	0.355000	chr3	4849800	4850000	0.390000
chr20	15135029	15135229	0.410000	chr3	48500800	48501000	0.600000
chr15	76140229	76140429	0.570000	chr3	48501400	48501600	0.615000
chr22	42276718	42278318	0.510000	chr3	48503400	48505000	0.660625
chr16	51599423	51599823	0.502500	chr3	48506200	48506600	0.517500
chr2	131096362	131096562	0.500000	chr3	48507800	48508000	0.515000
chr2	209222835	209223035	0.375000	chr3	4851000	4851200	0.390000
chr8	116472121	116472321	0.420000	chr3	48514800	48515000	0.480000
chr20	36954947	36955147	0.385000	chr3	48527400	48527600	0.440000
chr14	98548909	98549109	0.400000	chr3	48528200	48528400	0.470000
chr6	148656819	148657019	0.390000	chr3	48528800	48529000	0.405000
chr2	159750469	159750669	0.345000	chr3	48532800	48533000	0.350000
chr7	98494826	98495226	0.490000	chr3	48543200	48543600	0.562500
chr3	177668537	177668737	0.490000	chr3	48544200	48544400	0.500000
chr1	237964821	237965021	0.455000	chr3	48548200	48548400	0.560000
chr11	43847481	43847881	0.447500	chr3	48548800	48549200	0.565000
chr2	28197102	28197702	0.370000	chr3	48555400	48556000	0.476667
chr12	122758350	122759350	0.459000	chr3	48556600	48557600	0.643000
chr2	109647672	109648472	0.527500	chr3	48558200	48559000	0.581250
chr8	12929234	12929434	0.425000	chr3	48560400	48560600	0.540000
chr4	83249931	83250131	0.510000	chr3	48561000	48561200	0.655000
chr15	34567940	34568140	0.545000	chr3	48564200	48564400	0.590000
chr7	88184248	88184448	0.545000	chr3	48566200	48566400	0.600000
chr12	8657661	8657861	0.540000	chr3	48574600	48574800	0.595000
chr7	68300015	68300215	0.560000	chr3	48582200	48582400	0.630000
chr10	121947874	121948074	0.420000	chr3	48595600	48595800	0.660000
chr17	12643224	12643424	0.540000	chr3	48597200	48597400	0.605000
chr15	67819338	67819938	0.615000	chr3	48609200	48609800	0.696667
chr6	45442441	45442641	0.360000	chr3	48614200	48614400	0.405000
chr12	93543688	93543888	0.475000	chr3	48634800	48635000	0.600000
chr15	39603853	39604253	0.510000	chr3	48635400	48635800	0.702500
chr11	80474588	80474788	0.350000	chr3	4864600	4864800	0.390000
chrX	104230498	104230698	0.395000	chr3	48649400	48649600	0.540000
chr2	16070578	16071178	0.548333	chr3	48650600	48651200	0.618333
chr19	38635384	38636384	0.493000	chr3	48655600	48656600	0.703000
chrX	95573853	95574453	0.543333	chr3	48661800	48662400	0.653333
chr17	20965229	20966829	0.419375	chr3	48662800	48664400	0.637500
chr1	230402947	230403147	0.465000	chr3	48665000	48665200	0.525000
chr7	107207304	107207504	0.485000	chr3	48665600	48665800	0.565000
chr8	102998075	102999475	0.474286	chr3	4867800	4869200	0.614286
chr7	58855	59455	0.561667	chr3	48679800	48680400	0.573333
chr2	234861071	234861271	0.385000	chr3	48684600	48684800	0.605000
chr10	120810035	120810635	0.465000	chr3	48685800	48686400	0.706667
chr5	98385741	98385941	0.500000	chr3	48688200	48688400	0.575000
chr6	20191381	20191581	0.430000	chr3	48698000	48698200	0.455000
chr1	94569423	94569623	0.425000	chr3	48702600	48702800	0.435000
chr7	2265374	2265574	0.550000	chr3	48716600	48716800	0.560000
chr1	10014861	10015061	0.480000	chr3	48717200	48717400	0.685000
chr14	97729526	97729726	0.400000	chr3	48735200	48735400	0.495000
chr3	41388521	41388721	0.375000	chr3	48737000	48737200	0.435000
chr7	17819297	17819497	0.525000	chr3	48740000	48740200	0.660000
chr1	168416882	168417282	0.462500	chr3	48742200	48742600	0.465000
chr1	247732660	247733060	0.400000	chr3	48748800	48749200	0.412500
chr3	83509026	83509426	0.392500	chr3	48756600	48757000	0.452500
chr2	110273512	110273912	0.450000	chr3	48770000	48770400	0.472500
chr5	74448599	74448799	0.485000	chr3	48777000	48777200	0.505000
chr12	13756512	13756712	0.400000	chr3	48783400	48783600	0.430000
chr1	64107156	64107356	0.415000	chr3	48809800	48810000	0.430000
chr1	84646067	84646267	0.440000	chr3	48812400	48812600	0.455000
chr4	138284948	138285148	0.305000	chr3	48845200	48845400	0.425000
chr4	23113989	23114189	0.480000	chr3	48847200	48847400	0.690000
chr20	5666810	5667010	0.490000	chr3	48847800	48848000	0.745000
chr9	89513662	89513862	0.405000	chr3	48877800	48878000	0.420000
chr19	57847949	57848149	0.495000	chr3	48879800	48880000	0.530000
chr2	181143632	181143832	0.280000	chr3	4889200	4889400	0.445000
chr7	76993558	76994158	0.606667	chr3	48898400	48899000	0.661667
chr2	84269612	84269812	0.340000	chr3	48899400	48899600	0.495000
chr12	59936847	59937047	0.470000	chr3	48915400	48915600	0.505000
chr17	82145830	82147830	0.513500	chr3	48918200	48920200	0.579000
chr8	77481436	77481636	0.355000	chr3	48928000	48928200	0.380000
chr11	9575333	9575533	0.465000	chr3	48931400	48931600	0.495000
chr9	26444646	26445246	0.395000	chr3	48935400	48936000	0.406667
chr12	113457021	113457221	0.485000	chr3	48952600	48952800	0.515000
chr2	183605482	183605682	0.385000	chr3	48986000	48986200	0.515000
chr18	77535692	77536092	0.410000	chr3	48987800	48988200	0.462500
chrX	126727080	126727280	0.385000	chr3	4898800	4899000	0.420000
chr17	64302026	64302226	0.535000	chr3	48989800	48990000	0.610000
chr7	127649959	127651359	0.440000	chr3	48990400	48991800	0.590714
chr8	6638783	6638983	0.550000	chr3	48997400	48997600	0.610000
chr2	48501384	48501784	0.465000	chr3	49001200	49001600	0.555000
chr12	120888825	120889025	0.535000	chr3	49002800	49003000	0.575000
chr12	22046711	22047111	0.530000	chr3	49005000	49005400	0.572500
chr3	163551404	163551604	0.410000	chr3	49006600	49006800	0.615000
chr10	118782331	118783131	0.572500	chr3	49007200	49008000	0.690000
chr5	151627664	151628464	0.533750	chr3	49012600	49013400	0.595000
chrY	24349503	24350103	0.498333	chr3	49013800	49014400	0.598333
chr1	62277617	62277817	0.515000	chr3	49017600	49017800	0.600000
chr1	214748731	214749731	0.392000	chr3	4901800	4902800	0.411000
chr3	354432	354832	0.455000	chr3	49018200	49018600	0.712500
chr2	104832566	104832766	0.370000	chr3	49019800	49020000	0.410000
chr20	43596146	43598946	0.446429	chr3	49020400	49023200	0.662500
chr16	19162453	19163053	0.491667	chr3	49023600	49024200	0.511667
chr10	26204268	26205068	0.396250	chr3	49025400	49026200	0.571250
chr1	80930352	80930752	0.482500	chr3	49026600	49027000	0.525000
chr10	78933872	78935072	0.507500	chr3	49028400	49029600	0.580833
chr4	126843868	126844068	0.505000	chr3	49030400	49030600	0.545000
chr1	168019635	168019835	0.405000	chr3	49035400	49035600	0.445000
chr13	34247873	34248073	0.395000	chr3	49062200	49062400	0.445000
chr3	164019444	164019644	0.450000	chr3	4906400	4906600	0.465000
chr3	189319900	189320100	0.350000	chr3	4907200	4907400	0.370000
chr20	26689043	26690243	0.393333	chr3	49093600	49094800	0.658333
chr7	145131060	145131260	0.525000	chr3	49098600	49098800	0.550000
chr10	58150930	58151330	0.285000	chr3	49104600	49105000	0.617500
chr10	44706289	44706489	0.480000	chr3	49120200	49120400	0.575000
chr10	6583673	6583873	0.545000	chr3	49120800	49121000	0.725000
chr9	65405998	65406198	0.560000	chr3	49123000	49123200	0.595000
chr15	88387916	88388516	0.553333	chr3	49132600	49133200	0.623333
chr9	26530988	26531188	0.435000	chr3	49133600	49133800	0.600000
chr16	37434932	37435332	0.402500	chr3	49158200	49158600	0.500000
chr17	17886700	17887900	0.500000	chr3	49165400	49166600	0.634167
chr19	38025064	38025664	0.548333	chr3	49171200	49171800	0.676667
chr16	68454381	68454581	0.460000	chr3	49172600	49172800	0.585000
chr2	198821624	198822224	0.410000	chr3	49173400	49174000	0.578333
chr18	22471962	22472162	0.460000	chr3	49176600	49176800	0.475000
chr17	1817487	1817687	0.475000	chr3	49177200	49177400	0.550000
chr1	37073007	37073207	0.425000	chr3	49182200	49182400	0.520000
chr20	3762756	3763156	0.470000	chr3	49218600	49219000	0.475000
chr1	41955198	41955598	0.415000	chr3	49238400	49238800	0.445000
chr1	159437910	159438310	0.440000	chr3	49244600	49245000	0.480000
chr2	107007555	107008355	0.428750	chr3	49248400	49249200	0.440000
chr10	105822511	105822711	0.400000	chr3	49255200	49255400	0.525000
chr3	5143513	5143713	0.510000	chr3	49265200	49265400	0.590000
chr18	2982990	2983190	0.430000	chr3	49274000	49274200	0.465000
chr1	70765633	70765833	0.420000	chr3	49277000	49277200	0.730000
chr9	98221962	98222162	0.470000	chr3	4928400	4928600	0.475000
chr15	34776082	34776282	0.415000	chr3	49295600	49295800	0.470000
chr16	12661050	12661250	0.385000	chr3	49297000	49297200	0.430000
chr10	93219305	93219705	0.395000	chr3	49333000	49333400	0.410000
chr11	131348694	131348894	0.500000	chr3	49340000	49340200	0.755000
chr10	110530856	110531256	0.472500	chr3	49340600	49341000	0.502500
chr3	33158174	33158374	0.460000	chr3	49343200	49343400	0.475000
chr16	47401084	47401284	0.425000	chr3	49345200	49345400	0.460000
chr3	153573529	153573729	0.455000	chr3	49346000	49346200	0.470000
chr8	19209707	19210507	0.418750	chr3	49349400	49350200	0.486250
chr17	59290060	59290260	0.405000	chr3	49351000	49351200	0.470000
chr21	7962980	7963180	0.370000	chr3	49351600	49351800	0.375000
chr20	39062239	39062439	0.345000	chr3	49352400	49352600	0.485000
chr5	76163056	76163256	0.450000	chr3	49356200	49356400	0.460000
chr22	21341292	21341892	0.555000	chr3	49357400	49358000	0.603333
chr1	5283698	5283898	0.530000	chr3	49358400	49358600	0.710000
chr5	143641523	143641723	0.380000	chr3	49359800	49360000	0.430000
chr15	44916433	44916633	0.390000	chr3	49361400	49361600	0.455000
chrX	102033700	102033900	0.375000	chr3	4937000	4937200	0.485000
chr4	174338052	174338252	0.330000	chr3	49373800	49374000	0.345000
chr2	189352802	189353002	0.395000	chr3	49386400	49386600	0.400000
chr7	52930583	52930783	0.405000	chr3	49388400	49388600	0.435000
chr11	92216804	92217004	0.410000	chr3	49397600	49397800	0.455000
chr3	164241432	164241632	0.455000	chr3	49399600	49399800	0.490000
chr11	1534068	1534268	0.520000	chr3	49411400	49411600	0.735000
chr12	120145591	120146391	0.382500	chr3	49412000	49412800	0.630000
chr10	18359214	18359414	0.465000	chr3	49413200	49413400	0.485000
chr21	9634701	9635701	0.521000	chr3	49415600	49416600	0.523000
chr16	53039689	53039889	0.470000	chr3	49418800	49419000	0.560000
chrX	39635030	39635430	0.440000	chr3	49421200	49421600	0.502500
chr7	155263313	155263513	0.630000	chr3	49422400	49422600	0.660000
chr4	52274110	52274310	0.425000	chr3	49428200	49428400	0.485000
chr3	151137508	151137708	0.350000	chr3	49429200	49429400	0.645000
chr11	118756422	118756622	0.250000	chr3	49429800	49430000	0.390000
chr14	81537157	81537357	0.395000	chr3	4943600	4943800	0.435000
chr3	165278187	165278587	0.362500	chr3	49444000	49444400	0.467500
chr15	49246023	49246423	0.405000	chr3	49445800	49446200	0.437500
chr3	157612366	157612566	0.460000	chr3	49449200	49449400	0.490000
chr7	146346536	146346736	0.535000	chr3	49454600	49454800	0.550000
chr2	19517807	19518007	0.475000	chr3	49462400	49462600	0.485000
chr1	37927666	37928666	0.498000	chr3	49465200	49466200	0.540000
chr9	102248029	102249229	0.405000	chr3	49469600	49470800	0.700833
chr4	98766246	98766446	0.310000	chr3	49471200	49471400	0.445000
chr2	193723526	193723726	0.495000	chr3	49472000	49472200	0.540000
chr12	48983195	48983395	0.380000	chr3	49476600	49476800	0.355000
chr8	108936098	108936698	0.383333	chr3	49500600	49501200	0.455000
chrY	25683589	25683989	0.405000	chr3	4950400	4950800	0.510000
chr2	216303605	216303805	0.435000	chr3	49520200	49520400	0.520000
chr11	72700950	72701150	0.520000	chr3	49530800	49531000	0.600000
chr16	11139096	11139496	0.460000	chr3	49539800	49540200	0.705000
chr22	50432546	50433146	0.613333	chr3	49554200	49554800	0.791667
chr6	89325732	89325932	0.405000	chr3	49587600	49587800	0.435000
chr11	44064362	44064562	0.460000	chr3	49603200	49603400	0.545000
chr3	186362749	186363149	0.497500	chr3	49607200	49607600	0.530000
chr10	18444516	18444716	0.435000	chr3	4963800	4964000	0.455000
chr12	114346758	114347158	0.465000	chr3	49638400	49638800	0.580000
chr17	82256124	82256524	0.492500	chr3	49648600	49649000	0.580000
chr17	64506450	64506650	0.590000	chr3	49655000	49655200	0.650000
chr7	32538963	32539163	0.545000	chr3	49659800	49660000	0.585000
chr15	87087733	87087933	0.455000	chr3	4966200	4966400	0.535000
chr1	6290194	6290394	0.530000	chr3	49668400	49668600	0.560000
chr1	39095067	39095267	0.445000	chr3	49670800	49671000	0.560000
chr3	21729548	21729948	0.407500	chr3	49697400	49697800	0.597500
chr8	133463286	133464486	0.577500	chr3	49698800	49700000	0.615833
chr5	161457638	161457838	0.465000	chr3	49701400	49701600	0.635000
chr3	48664530	48664730	0.515000	chr3	49703600	49703800	0.640000
chr6	16541153	16541353	0.540000	chr3	49711600	49711800	0.580000
chr19	36086920	36087120	0.490000	chr3	49712800	49713000	0.555000
chr17	50628925	50629525	0.513333	chr3	49718000	49718600	0.660000
chr16	4870951	4871751	0.525000	chr3	49719000	49719800	0.652500
chr20	58164055	58164655	0.426667	chr3	49720400	49721000	0.585000
chr2	170208911	170209111	0.450000	chr3	49721800	49722000	0.630000
chr6	57696165	57697565	0.418571	chr3	49723400	49724800	0.646429
chr8	7985914	7986114	0.480000	chr3	49725400	49725600	0.550000
chr12	131019057	131019657	0.518333	chr3	49726200	49726800	0.588333
chr18	40589003	40589403	0.400000	chr3	49730200	49730600	0.427500
chr9	101740179	101740379	0.390000	chr3	49757400	49757600	0.470000
chr6	95488152	95488352	0.385000	chr3	4976200	4976400	0.515000
chr11	93741787	93742387	0.495000	chr3	4977200	4977800	0.550000
chr15	100015842	100017442	0.475625	chr3	4978200	4979800	0.705000
chr2	46030613	46030813	0.410000	chr3	49785800	49786000	0.570000
chr16	69829567	69830367	0.482500	chr3	49786400	49787200	0.632500
chr3	124987680	124987880	0.520000	chr3	49790200	49790400	0.530000
chr10	94604000	94604200	0.470000	chr3	49799800	49800000	0.565000
chr2	86118518	86119918	0.421429	chr3	49802600	49804000	0.683571
chr8	43035221	43035421	0.535000	chr3	4980400	4980600	0.625000
chr1	225087440	225088040	0.450000	chr3	49805400	49806000	0.610000
chr12	56632523	56632723	0.555000	chr3	49806400	49806600	0.585000
chr13	107641672	107641872	0.470000	chr3	49807600	49807800	0.570000
chr4	10659576	10659776	0.395000	chr3	49813800	49814000	0.540000
chr9	18770721	18770921	0.400000	chr3	4981400	4981600	0.430000
chr1	96489448	96489648	0.330000	chr3	4982000	4982200	0.415000
chr8	140053378	140053978	0.378333	chr3	4983800	4984400	0.515000
chr5	11050798	11051198	0.445000	chr3	49839200	49839600	0.502500
chr5	125562022	125562222	0.440000	chr3	49841200	49841400	0.565000
chr7	19905078	19905278	0.385000	chr3	4985400	4985600	0.450000
chr9	33805222	33805422	0.430000	chr3	49856600	49856800	0.640000
chr6	148624037	148624237	0.465000	chr3	4986000	4986200	0.560000
chr8	9957823	9958023	0.455000	chr3	49867800	49868000	0.580000
chr14	33032597	33032997	0.420000	chr3	4986800	4987200	0.677500
chr1	50418240	50418640	0.602500	chr3	49869800	49870200	0.707500
chr2	36285877	36286077	0.425000	chr3	4988000	4988200	0.435000
chr9	96774855	96775055	0.465000	chr3	49880600	49880800	0.565000
chr1	184651487	184651687	0.540000	chr3	49884200	49884400	0.570000
chr14	101542471	101542671	0.545000	chr3	4988800	4989000	0.620000
chr8	47759448	47759648	0.570000	chr3	4989400	4989600	0.605000
chr16	71837871	71838071	0.500000	chr3	49900000	49900200	0.545000
chr1	119327727	119328127	0.580000	chr3	49900800	49901200	0.615000
chr9	56120688	56121088	0.000000	chr3	4990200	4990600	0.325000
chr8	26120108	26120508	0.515000	chr3	49903800	49904200	0.687500
chr19	49206544	49206744	0.565000	chr3	49905600	49905800	0.595000
chr16	3094349	3094549	0.500000	chr3	49906400	49906600	0.615000
chr5	143576382	143576782	0.417500	chr3	49908400	49908800	0.545000
chr16	34829144	34829344	0.305000	chr3	49915000	49915200	0.385000
chr9	5519333	5519533	0.475000	chr3	49924800	49925000	0.490000
chr17	63921840	63922640	0.496250	chr3	49929400	49930200	0.640000
chr5	178260093	178260293	0.530000	chr3	49931000	49931200	0.550000
chr10	15084393	15084593	0.435000	chr3	49937200	49937400	0.460000
chr2	315791	316591	0.492500	chr3	49939800	49940600	0.662500
chr15	64784209	64785009	0.466250	chr3	4994400	4995200	0.483750
chr14	36494610	36494810	0.300000	chr3	49946800	49947000	0.380000
chr7	151577426	151577626	0.335000	chr3	49960600	49960800	0.420000
chr4	72382852	72383052	0.400000	chr3	4996200	4996400	0.475000
chrX	36801744	36801944	0.390000	chr3	4997000	4997200	0.520000
chr4	175433545	175433745	0.485000	chr3	49988800	49989000	0.510000
chrX	112006024	112006224	0.495000	chr3	4999600	4999800	0.505000
chr3	18665213	18665413	0.395000	chr3	5002600	5002800	0.520000
chr2	148256836	148257036	0.525000	chr3	5006800	5007000	0.535000
chr20	14348732	14348932	0.410000	chr3	50077600	50077800	0.515000
chr5	97516765	97516965	0.325000	chr3	5008000	5008200	0.420000
chr12	101310950	101311150	0.400000	chr3	50082400	50082600	0.490000
chr15	91614119	91614319	0.415000	chr3	50083800	50084000	0.485000
chr1	58579259	58579459	0.465000	chr3	50088800	50089000	0.635000
chr10	86476099	86476299	0.555000	chr3	50089400	50089600	0.705000
chr5	55539757	55540157	0.350000	chr3	50101000	50101400	0.405000
chr3	11218958	11219158	0.500000	chr3	5010800	5011000	0.515000
chr5	102855419	102855619	0.330000	chr3	50111800	50112000	0.375000
chr14	65643282	65643482	0.490000	chr3	5011600	5011800	0.520000
chr1	110330251	110330451	0.495000	chr3	50120600	50120800	0.540000
chr11	70733032	70733232	0.585000	chr3	50121600	50121800	0.590000
chr2	74402294	74402494	0.410000	chr3	50122200	50122400	0.605000
chr10	132782128	132782328	0.460000	chr3	5012400	5012600	0.470000
chr12	76163764	76163964	0.485000	chr3	5013200	5013400	0.575000
chr12	89142269	89142469	0.340000	chr3	50143800	50144000	0.425000
chr5	123021595	123021795	0.500000	chr3	50146400	50146600	0.585000
chr19	8188941	8189141	0.545000	chr3	50154400	50154600	0.665000
chr22	50711937	50712137	0.660000	chr3	50155000	50155200	0.775000
chr3	41497687	41497887	0.435000	chr3	5016000	5016200	0.490000
chr3	197367530	197367730	0.625000	chr3	50160600	50160800	0.655000
chr5	10924499	10924699	0.450000	chr3	5016600	5016800	0.480000
chr2	110445061	110445261	0.550000	chr3	50170800	50171000	0.655000
chr18	74064578	74064778	0.525000	chr3	50172800	50173000	0.585000
chr4	4366461	4366661	0.440000	chr3	50177400	50177600	0.580000
chr6	31783860	31784060	0.525000	chr3	5018000	5018200	0.545000
chr12	94842135	94842535	0.440000	chr3	50182000	50182400	0.535000
chr2	86319157	86319357	0.470000	chr3	50185000	50185200	0.570000
chr12	77028067	77028267	0.445000	chr3	50189400	50189600	0.575000
chr3	71580649	71580849	0.405000	chr3	50191000	50191200	0.500000
chr12	97066180	97066580	0.420000	chr3	50192600	50193000	0.550000
chr1	3236668	3237268	0.618333	chr3	50194600	50195200	0.635000
chr3	37351157	37351357	0.400000	chr3	5019600	5019800	0.515000
chr7	73780433	73780633	0.520000	chr3	50202000	50202200	0.610000
chr2	142778903	142779103	0.490000	chr3	5020200	5020400	0.505000
chr3	77111878	77112078	0.535000	chr3	50205200	50205400	0.740000
chr12	99690751	99690951	0.540000	chr3	50206000	50206200	0.675000
chr5	149223503	149223703	0.575000	chr3	50212600	50212800	0.645000
chr18	11292924	11293124	0.365000	chr3	5021800	5022000	0.490000
chr9	99846859	99847059	0.510000	chr3	50222000	50222200	0.585000
chr3	119691446	119691646	0.435000	chr3	50226200	50226400	0.645000
chr11	130335845	130337045	0.466667	chr3	50227000	50228200	0.661667
chr1	3784031	3784631	0.571667	chr3	50230200	50230800	0.581667
chr10	49984401	49984601	0.435000	chr3	50232400	50232600	0.470000
chr1	109154761	109155361	0.483333	chr3	50233600	50234200	0.510000
chr12	115242539	115242739	0.515000	chr3	5023400	5023600	0.555000
chr18	23719218	23719418	0.460000	chr3	50235000	50235200	0.560000
chr7	100099581	100100181	0.478333	chr3	50235800	50236400	0.728333
chr11	65005525	65006125	0.516667	chr3	50237000	50237600	0.613333
chrY	4367897	4368097	0.390000	chr3	50238000	50238200	0.700000
chr1	188356203	188356403	0.615000	chr3	50238800	50239000	0.645000
chr16	67389603	67390203	0.583333	chr3	50242800	50243400	0.605000
chr7	142271790	142272190	0.460000	chr3	50244800	50245200	0.522500
chr15	41674190	41674790	0.471667	chr3	50245800	50246400	0.648333
chr5	143269440	143269640	0.350000	chr3	50246800	50247000	0.565000
chr2	7408774	7408974	0.560000	chr3	50251400	50251600	0.565000
chr7	11420213	11420413	0.535000	chr3	50255000	50255200	0.600000
chr3	14996468	14996868	0.510000	chr3	50257000	50257400	0.532500
chr12	26875748	26876548	0.427500	chr3	50260000	50260800	0.723750
chr15	80045412	80046012	0.493333	chr3	5026600	5027200	0.643333
chr8	46241032	46241432	0.600000	chr3	50268800	50269200	0.607500
chr5	9787038	9787238	0.450000	chr3	50270000	50270200	0.595000
chr19	37901137	37901337	0.510000	chr3	50273000	50273200	0.665000
chr20	34062046	34062246	0.470000	chr3	50274400	50274600	0.580000
chr6	130564419	130564619	0.560000	chr3	50276400	50276600	0.720000
chr10	4289155	4289355	0.455000	chr3	50286600	50286800	0.635000
chr1	9163478	9163878	0.545000	chr3	50291600	50292000	0.577500
chr2	216454722	216455122	0.560000	chr3	50292400	50292800	0.652500
chr2	118014691	118015491	0.450000	chr3	50293200	50294000	0.571250
chr22	32619820	32622820	0.478000	chr3	50297600	50300600	0.587667
chr15	58046085	58046285	0.405000	chr3	50303600	50303800	0.665000
chr14	39922679	39922879	0.380000	chr3	50310800	50311000	0.450000
chr1	22020375	22020975	0.485000	chr3	50316600	50317200	0.588333
chr1	110723660	110723860	0.405000	chr3	50318600	50318800	0.520000
chr10	2471157	2471357	0.440000	chr3	50320000	50320200	0.590000
chr11	36456566	36457166	0.503333	chr3	50321000	50321600	0.746667
chr10	116483748	116483948	0.450000	chr3	50323200	50323400	0.540000
chr11	12919682	12920482	0.372500	chr3	50324600	50325400	0.511250
chr6	165830258	165830458	0.505000	chr3	50327200	50327400	0.560000
chr12	98767130	98767330	0.445000	chr3	50328200	50328400	0.650000
chr3	125912636	125912836	0.490000	chr3	50335600	50335800	0.505000
chr10	10753479	10755679	0.389545	chr3	50337000	50339200	0.613636
chr2	236102056	236103456	0.532857	chr3	50340400	50341800	0.663571
chr12	1505340	1505740	0.470000	chr3	50342800	50343200	0.587500
chr22	28104128	28104528	0.437500	chr3	50345600	50346000	0.655000
chr12	112749917	112750117	0.485000	chr3	50347400	50347600	0.495000
chr11	122111730	122112330	0.468333	chr3	50350600	50351200	0.648333
chr1	67002783	67002983	0.450000	chr3	50353000	50353200	0.495000
chr21	26741273	26741673	0.487500	chr3	50354400	50354800	0.530000
chr14	69930453	69930653	0.545000	chr3	50356600	50356800	0.560000
chr1	207286512	207286712	0.450000	chr3	50357600	50357800	0.505000
chr9	70362711	70362911	0.410000	chr3	5035800	5036000	0.445000
chr16	23801951	23802351	0.467500	chr3	50359400	50359800	0.627500
chr5	7673808	7674408	0.560000	chr3	50364800	50365400	0.701667
chrX	107721021	107721421	0.522500	chr3	50369000	50369400	0.532500
chr11	125463313	125463513	0.395000	chr3	5037000	5037200	0.415000
chr17	59744334	59744534	0.460000	chr3	50370600	50370800	0.480000
chr11	13501209	13501409	0.465000	chr3	50371200	50371400	0.565000
chr1	165717318	165717718	0.440000	chr3	50372400	50372800	0.632500
chr12	127196906	127197906	0.468000	chr3	5038000	5039000	0.473000
chr2	84405194	84405394	0.475000	chr3	50381400	50381600	0.570000
chr10	13002115	13002515	0.420000	chr3	50385600	50386000	0.555000
chr4	88529216	88529616	0.497500	chr3	50388400	50388800	0.630000
chrX	3603934	3604134	0.510000	chr3	50390600	50390800	0.585000
chrX	18889619	18890019	0.487500	chr3	50391600	50392000	0.575000
chr7	57487301	57488101	0.461250	chr3	50392600	50393400	0.560000
chr22	35613968	35614168	0.530000	chr3	50395600	50395800	0.610000
chr3	184644968	184645168	0.475000	chr3	50397600	50397800	0.575000
chr3	121928131	121928331	0.420000	chr3	50405400	50405600	0.565000
chr20	11708582	11708782	0.310000	chr3	5041400	5041600	0.410000
chr7	115169966	115170366	0.390000	chr3	50415800	50416200	0.527500
chr11	71655210	71655410	0.510000	chr3	50428200	50428400	0.590000
chr16	85666487	85667487	0.492000	chr3	50430200	50431200	0.553000
chr2	240377306	240377506	0.480000	chr3	50434000	50434200	0.620000
chr7	45988041	45989041	0.518000	chr3	50435400	50436400	0.583000
chr16	51364064	51364264	0.465000	chr3	50447400	50447600	0.585000
chrX	103514471	103514671	0.480000	chr3	50450200	50450400	0.650000
chr5	107309870	107310070	0.480000	chr3	50450800	50451000	0.610000
chr22	35880389	35880589	0.395000	chr3	50466400	50466600	0.515000
chr9	89069110	89069310	0.525000	chr3	50473000	50473200	0.585000
chr2	72844217	72844417	0.470000	chr3	50499600	50499800	0.520000
chr11	53156315	53156915	0.398333	chr3	50503200	50503800	0.791667
chrX	146953675	146954075	0.410000	chr3	50515600	50516000	0.572500
chr16	18744163	18744363	0.550000	chr3	50519600	50519800	0.585000
chr11	94681774	94682174	0.427500	chr3	50526000	50526400	0.602500
chr6	88089750	88089950	0.510000	chr3	5053600	5053800	0.520000
chr10	16785660	16786860	0.443333	chr3	50536800	50538000	0.562500
chr9	124866959	124867559	0.513333	chr3	50539600	50540200	0.605000
chr1	21536696	21536896	0.495000	chr3	50542400	50542600	0.595000
chr8	128364774	128364974	0.455000	chr3	5054400	5054600	0.465000
chr1	105377469	105377669	0.470000	chr3	50545400	50545600	0.500000
chr3	4905695	4905895	0.460000	chr3	50550200	50550400	0.565000
chr6	52274420	52275020	0.436667	chr3	5055400	5056000	0.485000
chr7	42201493	42201693	0.455000	chr3	50554600	50554800	0.580000
chr6	33174165	33174565	0.585000	chr3	50567600	50568000	0.710000
chr20	25979109	25979709	0.500000	chr3	50569000	50569600	0.658333
chr15	65139186	65139386	0.470000	chr3	50572200	50572400	0.570000
chr2	62334418	62334618	0.530000	chr3	50572800	50573000	0.560000
chr17	13970749	13970949	0.455000	chr3	50573600	50573800	0.530000
chr8	90039304	90040104	0.423750	chr3	5057400	5058200	0.431250
chr19	42262618	42262818	0.485000	chr3	50574200	50574400	0.550000
chr11	109011463	109011863	0.515000	chr3	50575400	50575800	0.540000
chr12	6053898	6054098	0.520000	chr3	50581200	50581400	0.560000
chr6	2950097	2950297	0.455000	chr3	50588400	50588600	0.630000
chr20	18053108	18053308	0.415000	chr3	50589200	50589400	0.450000
chr15	43584351	43584951	0.510000	chr3	50590600	50591200	0.581667
chr16	30211062	30211262	0.555000	chr3	50592600	50592800	0.630000
chr20	31946707	31946907	0.485000	chr3	50594400	50594600	0.540000
chr2	230293623	230293823	0.480000	chr3	50600200	50600400	0.625000
chr1	67256251	67256851	0.471667	chr3	50600800	50601400	0.590000
chr2	101431186	101431386	0.470000	chr3	50602000	50602200	0.575000
chr5	175904246	175904446	0.450000	chr3	50603600	50603800	0.580000
chr9	97488636	97488836	0.455000	chr3	50604200	50604400	0.535000
chr7	19403887	19404887	0.432000	chr3	50605200	50606200	0.530000
chr9	71639621	71639821	0.420000	chr3	50606600	50606800	0.545000
chr6	63740051	63740451	0.435000	chr3	50607600	50608000	0.617500
chr11	33934515	33935315	0.498750	chr3	50608600	50609400	0.506250
chr10	4522049	4522249	0.460000	chr3	50609800	50610000	0.605000
chr21	38625885	38626085	0.465000	chr3	50610600	50610800	0.565000
chrX	5640375	5642175	0.411111	chr3	50611200	50613000	0.635000
chr11	17837639	17837839	0.500000	chr3	50614200	50614400	0.545000
chr9	84445520	84445920	0.520000	chr3	50616000	50616400	0.555000
chr15	31862980	31863980	0.502000	chr3	50616800	50617800	0.686000
chr9	89726223	89726823	0.505000	chr3	50620600	50621200	0.543333
chrX	47816601	47817001	0.515000	chr3	50624000	50624400	0.535000
chrX	90764781	90765181	0.537500	chr3	50627400	50627800	0.575000
chr7	63185526	63185926	0.440000	chr3	50630400	50630800	0.552500
chr15	96996040	96996440	0.395000	chr3	50632400	50632800	0.475000
chr1	111749120	111749320	0.530000	chr3	50639000	50639200	0.565000
chr9	116777191	116777591	0.462500	chr3	50652800	50653200	0.532500
chr18	24340510	24340910	0.502500	chr3	50655000	50655400	0.505000
chr2	159848324	159848524	0.425000	chr3	50674000	50674200	0.470000
chr4	793250	793850	0.643333	chr3	50674800	50675400	0.791667
chr2	124686909	124687109	0.440000	chr3	5082000	5082200	0.495000
chr19	22400157	22400557	0.487500	chr3	5082600	5083000	0.575000
chr10	28752864	28753064	0.460000	chr3	50859800	50860000	0.480000
chr8	60228524	60228724	0.450000	chr3	5096000	5096200	0.680000
chr2	19023581	19023981	0.342500	chr3	50961400	50961800	0.362500
chr20	10703252	10703452	0.480000	chr3	50971600	50971800	0.495000
chr6	6042973	6043773	0.500000	chr3	51024800	51025600	0.516250
chrX	102079124	102079524	0.345000	chr3	5104800	5105200	0.485000
chr20	13422326	13422526	0.355000	chr3	5107200	5107400	0.370000
chr13	2334259	2334459	0.000000	chr3	5108400	5108600	0.370000
chr4	171109649	171109849	0.380000	chr3	5109000	5109200	0.445000
chr17	74599978	74600178	0.435000	chr3	51100400	51100600	0.490000
chr17	56566854	56567054	0.410000	chr3	5113400	5113600	0.445000
chr6	79360476	79360676	0.345000	chr3	5115800	5116000	0.435000
chr6	35236372	35238572	0.508182	chr3	5122000	5124200	0.525909
chr8	56379059	56379259	0.320000	chr3	51244000	51244200	0.370000
chr18	19896268	19896468	0.400000	chr3	51258000	51258200	0.440000
chr12	55535362	55535562	0.415000	chr3	51260200	51260400	0.475000
chr10	25954456	25954856	0.267500	chr3	5126600	5127000	0.282500
chr6	92924841	92925041	0.390000	chr3	51308400	51308600	0.440000
chr12	2603699	2603899	0.420000	chr3	51311200	51311400	0.440000
chr5	57057579	57057779	0.485000	chr3	5133800	5134000	0.555000
chr18	68889402	68889802	0.472500	chr3	51353600	51354000	0.487500
chr14	16674313	16675113	0.401250	chr3	5136600	5137400	0.416250
chr2	140880542	140880742	0.395000	chr3	51372000	51372200	0.455000
chr4	10033837	10034037	0.580000	chr3	51379400	51379600	0.630000
chr21	30564180	30564580	0.457500	chr3	51385000	51385400	0.710000
chr10	97876093	97876293	0.495000	chr3	51386600	51386800	0.500000
chr16	70363068	70363268	0.485000	chr3	51387400	51387600	0.520000
chr13	103183441	103183641	0.375000	chr3	5138800	5139000	0.455000
chr1	65974645	65974845	0.480000	chr3	51388600	51388800	0.485000
chr2	28314643	28315043	0.475000	chr3	51389400	51389800	0.532500
chr17	31730474	31730674	0.540000	chr3	51391000	51391200	0.715000
chr2	100254837	100255037	0.600000	chr3	51391800	51392000	0.680000
chr4	17527322	17527522	0.380000	chr3	5139600	5139800	0.420000
chr11	65331136	65331336	0.500000	chr3	51400200	51400400	0.575000
chr6	55386663	55386863	0.395000	chr3	51401800	51402000	0.440000
chr1	213921773	213921973	0.440000	chr3	5140200	5140400	0.460000
chr14	59439686	59439886	0.425000	chr3	51420800	51421000	0.450000
chr7	87941234	87941434	0.400000	chr3	51434800	51435000	0.470000
chr2	156175555	156175755	0.430000	chr3	5143600	5143800	0.480000
chr9	13324977	13325177	0.430000	chr3	5144400	5144600	0.435000
chr1	244623005	244623205	0.415000	chr3	51456400	51456600	0.540000
chr12	91111163	91111563	0.400000	chr3	5149200	5149600	0.515000
chr17	58929684	58929884	0.320000	chr3	51498400	51498600	0.425000
chr18	22143128	22143328	0.475000	chr3	51499400	51499600	0.625000
chr5	70103844	70104244	0.472500	chr3	51500000	51500400	0.522500
chr19	16329102	16329302	0.470000	chr3	51502200	51502400	0.530000
chr8	35918590	35918790	0.395000	chr3	5151800	5152000	0.515000
chr5	165966840	165967040	0.400000	chr3	51538600	51538800	0.765000
chr2	38286396	38286796	0.470000	chr3	51539400	51539800	0.530000
chrX	12135010	12135210	0.370000	chr3	51559800	51560000	0.410000
chr6	111235784	111236184	0.372500	chr3	51566600	51567000	0.405000
chr17	54860784	54861184	0.415000	chr3	51568000	51568400	0.442500
chr7	25190881	25191281	0.315000	chr3	51569000	51569400	0.340000
chr2	60243859	60244059	0.455000	chr3	51581600	51581800	0.525000
chr16	71785214	71785414	0.405000	chr3	51588800	51589000	0.480000
chrX	40408058	40408258	0.415000	chr3	51607200	51607400	0.485000
chr11	35519945	35520145	0.375000	chr3	51617200	51617400	0.350000
chr5	25625272	25625472	0.420000	chr3	51638000	51638200	0.505000
chrX	38963823	38964023	0.385000	chr3	51642600	51642800	0.465000
chr8	95993152	95993552	0.345000	chr3	51657200	51657600	0.400000
chr6	112253327	112253527	0.415000	chr3	51669400	51669600	0.590000
chr15	33689841	33690841	0.415000	chr3	51671000	51672000	0.707000
chr7	140197286	140197486	0.460000	chr3	51681600	51681800	0.645000
chr12	96675403	96675603	0.430000	chr3	51682200	51682400	0.510000
chr4	158827023	158827623	0.448333	chr3	51685000	51685600	0.486667
chr21	6146766	6146966	0.545000	chr3	51686600	51686800	0.635000
chr4	12949496	12949696	0.290000	chr3	5169400	5169600	0.355000
chr5	174431825	174432025	0.530000	chr3	51706800	51707000	0.690000
chr9	130569291	130569491	0.530000	chr3	51710600	51710800	0.620000
chr1	12882259	12882459	0.490000	chr3	51719200	51719400	0.640000
chr1	221715097	221715297	0.310000	chr3	51739200	51739400	0.375000
chr6	104318908	104319308	0.382500	chr3	51743000	51743400	0.472500
chr13	18657244	18657444	0.375000	chr3	51800000	51800200	0.400000
chr10	409879	410079	0.370000	chr3	5181800	5182000	0.390000
chr13	39536372	39536572	0.560000	chr3	51819800	51820000	0.570000
chr11	7901948	7902748	0.386250	chr3	5185400	5186200	0.408750
chr11	45720499	45720699	0.455000	chr3	51859400	51859600	0.495000
chr13	99020491	99020891	0.392500	chr3	51860800	51861200	0.480000
chr1	191967319	191967519	0.325000	chr3	5186600	5186800	0.410000
chr2	112184991	112186191	0.495000	chr3	5187200	5188400	0.724167
chr7	69151503	69152103	0.448333	chr3	5188800	5189400	0.501667
chr8	2028145	2028345	0.345000	chr3	5192000	5192200	0.425000
chrX	68518672	68518872	0.390000	chr3	5192600	5192800	0.405000
chrX	69365640	69365840	0.465000	chr3	51937200	51937400	0.575000
chr8	98677065	98677465	0.477500	chr3	51942000	51942400	0.682500
chr7	128623976	128624176	0.560000	chr3	51942800	51943000	0.605000
chr3	136090806	136091006	0.405000	chr3	5194800	5195000	0.420000
chr5	176236870	176237070	0.500000	chr3	51953600	51953800	0.505000
chr14	26323936	26324136	0.445000	chr3	51954200	51954400	0.465000
chr9	108850642	108851442	0.426250	chr3	51956000	51956800	0.732500
chr16	10721946	10722146	0.430000	chr3	5195800	5196000	0.465000
chr18	75100405	75100605	0.430000	chr3	51961800	51962000	0.590000
chr13	51468419	51469019	0.411667	chr3	5196400	5197000	0.418333
chr11	120008199	120008799	0.491667	chr3	51967400	51968000	0.800000
chr20	5528511	5530311	0.475556	chr3	51973600	51975400	0.645556
chr15	36651265	36651865	0.365000	chr3	5197400	5198000	0.398333
chr9	8858905	8859105	0.540000	chr3	51976000	51976200	0.625000
chr6	60813702	60813902	0.510000	chr3	51977600	51977800	0.575000
chr9	7199364	7199564	0.465000	chr3	51981800	51982000	0.480000
chr2	237452644	237453644	0.514000	chr3	51982600	51983600	0.660000
chr6	42995012	42995612	0.485000	chr3	51984000	51984600	0.603333
chr14	57872796	57873196	0.445000	chr3	51986000	51986400	0.605000
chr11	131177387	131177587	0.440000	chr3	51987600	51987800	0.515000
chr3	102063902	102064302	0.495000	chr3	51989600	51990000	0.520000
chr6	4094223	4095223	0.482000	chr3	51990800	51991800	0.567000
chr16	86328848	86329048	0.395000	chr3	51993400	51993600	0.530000
chr10	41766043	41766243	0.365000	chr3	5199400	5199600	0.420000
chr3	172384922	172385122	0.410000	chr3	51994600	51994800	0.570000
chrX	153704569	153705169	0.521667	chr3	51995400	51996000	0.595000
chr15	25885699	25886099	0.452500	chr3	51999800	52000200	0.517500
chr7	101909999	101910199	0.500000	chr3	5200000	5200200	0.515000
chr4	186210027	186210227	0.400000	chr3	52001600	52001800	0.670000
chr3	73221177	73221577	0.525000	chr3	52004200	52004600	0.597500
chr15	34086315	34086515	0.450000	chr3	52006200	52006400	0.540000
chr3	107832890	107833490	0.446667	chr3	52014400	52015000	0.580000
chr16	29658570	29658970	0.482500	chr3	52029200	52029600	0.560000
chr1	43021152	43021552	0.487500	chr3	52041200	52041600	0.577500
chr8	42174060	42174860	0.505000	chr3	52045200	52046000	0.593750
chr18	78426582	78426782	0.455000	chr3	52051800	52052000	0.545000
chr11	78141406	78142206	0.460000	chr3	52053000	52053800	0.586250
chr6	40862616	40862816	0.450000	chr3	52055000	52055200	0.665000
chr3	140057139	140057739	0.408333	chr3	52055600	52056200	0.710000
chr8	127092676	127092876	0.405000	chr3	5205600	5205800	0.510000
chrX	41156321	41156521	0.510000	chr3	52056600	52056800	0.785000
chr18	17970885	17971285	0.395000	chr3	52057200	52057600	0.645000
chr2	101364427	101365027	0.516667	chr3	52062400	52063000	0.576667
chr9	38961829	38962029	0.440000	chr3	52070800	52071000	0.520000
chr6	123359613	123359813	0.490000	chr3	52071400	52071600	0.515000
chr15	37482673	37483473	0.438750	chr3	52080800	52081600	0.537500
chr4	82712599	82712799	0.530000	chr3	52085000	52085200	0.630000
chr7	41062197	41062597	0.530000	chr3	52088400	52088800	0.570000
chr1	11712347	11712747	0.527500	chr3	52098000	52098400	0.532500
chr19	12535170	12535370	0.540000	chr3	52108600	52108800	0.590000
chr14	71753870	71754070	0.340000	chr3	52109800	52110000	0.430000
chr17	31420800	31421200	0.472500	chr3	52119800	52120200	0.507500
chr15	19508431	19509231	0.375000	chr3	52121200	52122000	0.492500
chr8	19686043	19686243	0.490000	chr3	52123200	52123400	0.590000
chr14	99273771	99274171	0.547500	chr3	52128200	52128600	0.552500
chr7	84599720	84599920	0.475000	chr3	52134800	52135000	0.530000
chr2	101296947	101297147	0.530000	chr3	52144400	52144600	0.580000
chr1	81036381	81037781	0.382143	chr3	52153600	52155000	0.623571
chr1	49563342	49563542	0.405000	chr3	52171600	52171800	0.470000
chrX	57302503	57302703	0.450000	chr3	52175000	52175200	0.535000
chr10	25003734	25003934	0.445000	chr3	52178200	52178400	0.545000
chr10	46202822	46203022	0.395000	chr3	52182200	52182400	0.550000
chr8	94079172	94079372	0.485000	chr3	52186000	52186200	0.575000
chr2	158788223	158788623	0.407500	chr3	52189000	52189400	0.455000
chr2	159332122	159332322	0.440000	chr3	52190200	52190400	0.625000
chr14	90898589	90898789	0.490000	chr3	52194600	52194800	0.575000
chr1	116009067	116009467	0.442500	chr3	52196000	52196400	0.500000
chr20	21582135	21582335	0.555000	chr3	52197200	52197400	0.585000
chr18	1851233	1851433	0.565000	chr3	52198000	52198200	0.690000
chr9	63568556	63568956	0.297500	chr3	52201000	52201400	0.327500
chr14	55576246	55576646	0.400000	chr3	52202600	52203000	0.462500
chr16	17547612	17547812	0.460000	chr3	52204800	52205000	0.465000
chr2	126455519	126455719	0.400000	chr3	52210800	52211000	0.420000
chr5	78618761	78618961	0.430000	chr3	52217200	52217400	0.525000
chr7	100515380	100515580	0.470000	chr3	52218600	52218800	0.620000
chr9	109519519	109519719	0.525000	chr3	52220600	52220800	0.540000
chr20	24861111	24861311	0.520000	chr3	52222200	52222400	0.625000
chr8	1496037	1497037	0.560000	chr3	52225600	52226600	0.601000
chr3	163330340	163330540	0.465000	chr3	52227200	52227400	0.615000
chr1	119441525	119441725	0.420000	chr3	52231600	52231800	0.690000
chr11	126745157	126745357	0.420000	chr3	52234600	52234800	0.635000
chr7	131135477	131135677	0.495000	chr3	52237600	52237800	0.660000
chr9	21964954	21965154	0.695000	chr3	52239000	52239200	0.760000
chr4	157261018	157261218	0.455000	chr3	52239600	52239800	0.490000
chr19	19677976	19678576	0.488333	chr3	52240200	52240800	0.538333
chr6	21473688	21473888	0.485000	chr3	52244400	52244600	0.515000
chr1	149446151	149446551	0.420000	chr3	52245800	52246200	0.747500
chr5	82630604	82630804	0.405000	chr3	52246800	52247000	0.605000
chr12	102426878	102427678	0.462500	chr3	52253200	52254000	0.543750
chr8	16014961	16015961	0.396000	chr3	52269800	52270800	0.404000
chr13	2463555	2463755	0.000000	chr3	52271600	52271800	0.415000
chr1	219309143	219309343	0.445000	chr3	52272400	52272600	0.460000
chr4	151545268	151545868	0.418333	chr3	52277600	52278200	0.578333
chr1	247016459	247016659	0.470000	chr3	52278600	52278800	0.745000
chr20	19787346	19787546	0.445000	chr3	52282200	52282400	0.485000
chr10	76067990	76068990	0.459000	chr3	52287200	52288200	0.574000
chr4	94648749	94649349	0.480000	chr3	52289200	52289800	0.486667
chr7	100929029	100929229	0.520000	chr3	52291600	52291800	0.570000
chr18	69906949	69907149	0.570000	chr3	52297200	52297400	0.585000
chr17	19175878	19176078	0.530000	chr3	52298800	52299000	0.655000
chr21	41368350	41368750	0.487500	chr3	52300000	52300400	0.582500
chr3	54511182	54511782	0.415000	chr3	52300800	52301400	0.576667
chr7	24079865	24080065	0.505000	chr3	52307800	52308000	0.580000
chr7	62431335	62431535	0.345000	chr3	52311000	52311200	0.600000
chr22	21640079	21640279	0.505000	chr3	52313800	52314000	0.530000
chr10	2439950	2440150	0.415000	chr3	52317800	52318000	0.715000
chr1	162001558	162001758	0.415000	chr3	52339600	52339800	0.375000
chr20	42107412	42107612	0.475000	chr3	52373200	52373400	0.755000
chr15	52303427	52303627	0.550000	chr3	52385200	52385400	0.630000
chr5	80117675	80117875	0.450000	chr3	52388400	52388600	0.620000
chr22	28764800	28765000	0.485000	chr3	52389000	52389200	0.550000
chr7	156094261	156095061	0.578750	chr3	52399800	52400600	0.581250
chr22	36058708	36058908	0.490000	chr3	52402800	52403000	0.595000
chr15	32953565	32953965	0.467500	chr3	52405800	52406200	0.497500
chr11	15715547	15717547	0.441000	chr3	52409800	52411800	0.634000
chr4	104722874	104723274	0.350000	chr3	52412200	52412600	0.415000
chr2	29810992	29811192	0.440000	chr3	52428600	52428800	0.470000
chr17	42910111	42910311	0.410000	chr3	52433000	52433200	0.455000
chr12	109982809	109983009	0.450000	chr3	52445000	52445200	0.690000
chr13	33127130	33127330	0.460000	chr3	52447200	52447400	0.535000
chr18	76189438	76189638	0.555000	chr3	52449800	52450000	0.615000
chr17	29161943	29162743	0.532500	chr3	52454000	52454800	0.577500
chr19	44697535	44697735	0.600000	chr3	52455400	52455600	0.790000
chr5	169199325	169199725	0.435000	chr3	52456400	52456800	0.607500
chr13	24152654	24152854	0.480000	chr3	52459200	52459400	0.500000
chr13	68067465	68067665	0.330000	chr3	52463600	52463800	0.375000
chr20	52788028	52788428	0.375000	chr3	52466600	52467000	0.507500
chr15	97951796	97951996	0.485000	chr3	52472000	52472200	0.610000
chr2	207402733	207402933	0.370000	chr3	52476200	52476400	0.405000
chr15	62284269	62284469	0.545000	chr3	52482200	52482400	0.620000
chrX	113697613	113697813	0.560000	chr3	52491000	52491200	0.575000
chr17	73103309	73103509	0.535000	chr3	52495200	52495400	0.670000
chr5	128724007	128724207	0.445000	chr3	52495800	52496000	0.570000
chrX	129307749	129307949	0.500000	chr3	52498800	52499000	0.570000
chr9	12450284	12450484	0.470000	chr3	52503000	52503200	0.640000
chr12	6382877	6383077	0.515000	chr3	52519000	52519200	0.705000
chr1	112571051	112571251	0.460000	chr3	52523400	52523600	0.635000
chr19	42862817	42863017	0.565000	chr3	52524200	52524400	0.575000
chr12	55704581	55706381	0.499444	chr3	52532600	52534400	0.731667
chr11	79155590	79155790	0.565000	chr3	52535000	52535200	0.620000
chr1	32144703	32145503	0.501250	chr3	52536400	52537200	0.630000
chr9	126431964	126432164	0.480000	chr3	52537800	52538000	0.510000
chr2	56639924	56640124	0.415000	chr3	52538800	52539000	0.520000
chr3	143320821	143321021	0.425000	chr3	52561800	52562000	0.510000
chr2	167532565	167532965	0.330000	chr3	52650600	52651000	0.377500
chr10	83601928	83602328	0.377500	chr3	52670800	52671200	0.417500
chr8	82102034	82102434	0.370000	chr3	52682000	52682400	0.407500
chr6	5043435	5044035	0.495000	chr3	52685400	52686000	0.743333
chr13	39123177	39123377	0.375000	chr3	52703400	52703600	0.425000
chr17	77533316	77533716	0.452500	chr3	52704800	52705200	0.570000
chr7	24976593	24977193	0.420000	chr3	52705600	52706200	0.731667
chr8	105611375	105611575	0.390000	chr3	52707600	52707800	0.415000
chr5	69867808	69868008	0.325000	chr3	5271400	5271600	0.445000
chr2	33073639	33073839	0.490000	chr3	52715800	52716000	0.560000
chr1	230781013	230781813	0.431250	chr3	52721000	52721800	0.460000
chr16	66119168	66119368	0.455000	chr3	52728800	52729000	0.490000
chr4	177301430	177301630	0.345000	chr3	52752400	52752600	0.350000
chr19	33466385	33466585	0.390000	chr3	52762800	52763000	0.460000
chr1	37671486	37671686	0.450000	chr3	52763400	52763600	0.465000
chr11	70624493	70624893	0.582500	chr3	52770800	52771200	0.650000
chr9	15675477	15675677	0.385000	chr3	52775400	52775600	0.505000
chr10	7202203	7202603	0.417500	chr3	52778200	52778600	0.562500
chr2	90209905	90210105	0.580000	chr3	52779600	52779800	0.585000
chr14	106841575	106841775	0.480000	chr3	52781800	52782000	0.530000
chr17	74978661	74978861	0.475000	chr3	52793400	52793600	0.555000
chr8	47256509	47256709	0.455000	chr3	52799200	52799400	0.530000
chr8	26146271	26146671	0.445000	chr3	52809800	52810200	0.532500
chr22	32483985	32484185	0.435000	chr3	52820800	52821000	0.575000
chr10	85532801	85533001	0.475000	chr3	52827800	52828000	0.575000
chr10	71761205	71761605	0.552500	chr3	52831600	52832000	0.590000
chr2	45775365	45775565	0.415000	chr3	5283400	5283600	0.450000
chr2	14075308	14075508	0.395000	chr3	52846600	52846800	0.495000
chr2	114650114	114650314	0.445000	chr3	52848800	52849000	0.470000
chr16	28133969	28134369	0.422500	chr3	52851400	52851800	0.497500
chr5	138123769	138123969	0.365000	chr3	52874000	52874200	0.385000
chrX	150627953	150628153	0.520000	chr3	52879200	52879400	0.545000
chr3	83501732	83501932	0.490000	chr3	52880200	52880400	0.505000
chr16	615173	615373	0.565000	chr3	52890800	52891000	0.595000
chr5	78147586	78147786	0.365000	chr3	52891800	52892000	0.430000
chr16	43753332	43753732	0.000000	chr3	52893000	52893400	0.367500
chr11	12411283	12411683	0.377500	chr3	52897400	52897800	0.785000
chr3	64466654	64466854	0.520000	chr3	52913000	52913200	0.525000
chr18	16536768	16536968	0.390000	chr3	52915400	52915600	0.400000
chr9	8977881	8978081	0.350000	chr3	52921000	52921200	0.370000
chr1	79343340	79343540	0.380000	chr3	52924000	52924200	0.315000
chr8	87941955	87942155	0.405000	chr3	52934800	52935000	0.440000
chr2	10206551	10206751	0.425000	chr3	52983000	52983200	0.460000
chr1	54313418	54313618	0.430000	chr3	52983600	52983800	0.450000
chr2	98284501	98284701	0.345000	chr3	5298600	5298800	0.400000
chr3	50012771	50012971	0.535000	chr3	52999200	52999400	0.665000
chr4	115303448	115303648	0.295000	chr3	53011200	53011400	0.545000
chr2	118496919	118497119	0.425000	chr3	53018600	53018800	0.480000
chr8	70739013	70739213	0.390000	chr3	53023200	53023400	0.400000
chr3	115369992	115370192	0.440000	chr3	53031200	53031400	0.480000
chr9	97044902	97045902	0.496000	chr3	53044600	53045600	0.675000
chr9	100173375	100173575	0.485000	chr3	53046000	53046200	0.810000
chr12	12561220	12561820	0.525000	chr3	53046600	53047200	0.660000
chr20	5066222	5066422	0.490000	chr3	53049000	53049200	0.515000
chr15	79943279	79943479	0.475000	chr3	5305400	5305600	0.505000
chr5	131470877	131471077	0.440000	chr3	53056600	53056800	0.535000
chr16	28387003	28387403	0.502500	chr3	53072000	53072400	0.592500
chr11	128727892	128728492	0.573333	chr3	53072800	53073400	0.650000
chr6	92757490	92758090	0.413333	chr3	53083600	53084200	0.523333
chr3	183582588	183582988	0.452500	chr3	53093000	53093400	0.465000
chr13	52374091	52374291	0.565000	chr3	53101200	53101400	0.615000
chrY	23632308	23632508	0.380000	chr3	53102800	53103000	0.485000
chr13	52375623	52375823	0.430000	chr3	53104000	53104200	0.540000
chr4	23426727	23426927	0.395000	chr3	53104800	53105000	0.435000
chr12	21098838	21099438	0.320000	chr3	53109800	53110400	0.433333
chr17	4812530	4812730	0.495000	chr3	53114000	53114200	0.525000
chr15	76399721	76399921	0.500000	chr3	53114800	53115000	0.525000
chr1	146934229	146934829	0.443333	chr3	53120400	53121000	0.510000
chrY	20668675	20668875	0.470000	chr3	53123000	53123200	0.475000
chr17	14729294	14729494	0.465000	chr3	53124000	53124200	0.480000
chr9	24860419	24860619	0.390000	chr3	53129400	53129600	0.510000
chr5	45170618	45170818	0.390000	chr3	53130400	53130600	0.605000
chr22	22641726	22642126	0.455000	chr3	53131000	53131400	0.467500
chr4	111359338	111359538	0.445000	chr3	53132400	53132600	0.530000
chr12	101955794	101955994	0.505000	chr3	53134800	53135000	0.635000
chr17	24543726	24544126	0.407500	chr3	53137800	53138200	0.437500
chr5	157554242	157554642	0.495000	chr3	53140800	53141200	0.502500
chr19	5642877	5643077	0.485000	chr3	53141600	53141800	0.535000
chrX	138198253	138198653	0.490000	chr3	53143000	53143400	0.582500
chr15	23605429	23605629	0.470000	chr3	53147200	53147400	0.530000
chr13	100298265	100298465	0.445000	chr3	5315000	5315200	0.455000
chrY	8971937	8972137	0.470000	chr3	53151200	53151400	0.550000
chr5	172035673	172035873	0.535000	chr3	53152400	53152600	0.600000
chr17	48945325	48945525	0.470000	chr3	53158800	53159000	0.505000
chr12	114058770	114060770	0.460500	chr3	53160600	53162600	0.714000
chr17	62182431	62182631	0.470000	chr3	53163200	53163400	0.595000
chr14	52273112	52273312	0.575000	chr3	53167000	53167200	0.595000
chr9	132616597	132616797	0.410000	chr3	53167600	53167800	0.440000
chr1	149726193	149726393	0.435000	chr3	53169400	53169600	0.585000
chrY	1370632	1370832	0.550000	chr3	53170200	53170400	0.555000
chr5	176041219	176041419	0.500000	chr3	53180800	53181000	0.565000
chr4	88896209	88896409	0.495000	chr3	53196000	53196200	0.705000
chr1	9220392	9220792	0.440000	chr3	53197000	53197400	0.490000
chr3	23716582	23716782	0.465000	chr3	53200000	53200200	0.535000
chr12	14143497	14143697	0.445000	chr3	53211800	53212000	0.560000
chr18	4003323	4003523	0.330000	chr3	53212400	53212600	0.375000
chr9	77368632	77369232	0.425000	chr3	53217800	53218400	0.541667
chr9	99967986	99968186	0.415000	chr3	53220000	53220200	0.565000
chr9	96160765	96161165	0.560000	chr3	53222200	53222600	0.577500
chr7	138931774	138932374	0.405000	chr3	53223200	53223800	0.591667
chr13	73569539	73569739	0.450000	chr3	53224200	53224400	0.625000
chr6	133262202	133262402	0.395000	chr3	53232200	53232400	0.565000
chrY	3213322	3213522	0.445000	chr3	53232800	53233000	0.645000
chr5	124294916	124295316	0.425000	chr3	53236200	53236600	0.632500
chr4	188509180	188509580	0.415000	chr3	53238200	53238600	0.515000
chr5	139716329	139716529	0.525000	chr3	53240000	53240200	0.560000
chr2	76810876	76811676	0.400000	chr3	53242200	53243000	0.580000
chrY	8589781	8589981	0.505000	chr3	53243400	53243600	0.520000
chr2	109149519	109149919	0.477500	chr3	53244200	53244600	0.567500
chr14	102120914	102121114	0.420000	chr3	53245400	53245600	0.560000
chr17	80292002	80292602	0.530000	chr3	53249600	53250200	0.555000
chr7	148283998	148284598	0.423333	chr3	53252200	53252800	0.425000
chrY	14887486	14888486	0.503000	chr3	53254200	53255200	0.573000
chr10	31838022	31838622	0.446667	chr3	53255600	53256200	0.771667
chr1	192524404	192524604	0.420000	chr3	53259000	53259200	0.510000
chr1	179874484	179874684	0.480000	chr3	53270200	53270400	0.585000
chrX	130203202	130203602	0.422500	chr3	53275200	53275600	0.432500
chr1	72915886	72916086	0.375000	chr3	53287200	53287400	0.395000
chrY	46368288	46368488	0.000000	chr3	53299600	53299800	0.345000
chr8	117150291	117150491	0.470000	chr3	5330600	5330800	0.520000
chr7	99834662	99834862	0.415000	chr3	53324200	53324400	0.495000
chr6	13578083	13578483	0.385000	chr3	53328000	53328400	0.452500
chr17	52044147	52044347	0.370000	chr3	53328800	53329000	0.470000
chr6	8733887	8734287	0.447500	chr3	53342400	53342800	0.452500
chr1	168694828	168695028	0.470000	chr3	53346600	53346800	0.485000
chr8	113817531	113817931	0.475000	chr3	53347400	53347800	0.650000
chr11	132534337	132534737	0.390000	chr3	53350600	53351000	0.440000
chr5	103935581	103935781	0.335000	chr3	53355200	53355400	0.370000
chr8	34715476	34715676	0.360000	chr3	53357600	53357800	0.375000
chr22	3357710	3357910	0.000000	chr3	53358600	53358800	0.380000
chr11	7249348	7249548	0.420000	chr3	53362000	53362200	0.425000
chr3	160805534	160805934	0.442500	chr3	53370600	53371000	0.592500
chr4	113566751	113566951	0.415000	chr3	53375200	53375400	0.425000
chr11	4785613	4785813	0.325000	chr3	53407000	53407200	0.400000
chr8	45341254	45341654	0.392500	chr3	53457000	53457400	0.407500
chr4	132916683	132916883	0.260000	chr3	53486000	53486200	0.330000
chr13	108875045	108875245	0.385000	chr3	5349400	5349600	0.435000
chrX	51667994	51668394	0.455000	chr3	53494400	53494800	0.847500
chr8	77563573	77563773	0.320000	chr3	53503400	53503600	0.365000
chr5	53194239	53194439	0.350000	chr3	53519200	53519400	0.390000
chr6	92539749	92539949	0.405000	chr3	53581800	53582000	0.470000
chr1	43148970	43149370	0.517500	chr3	536000	536400	0.697500
chr1	228983529	228983729	0.395000	chr3	53613200	53613400	0.410000
chrY	31790340	31790540	0.000000	chr3	53647600	53647800	0.355000
chr5	33749583	33749783	0.405000	chr3	53666000	53666200	0.470000
chr11	73506445	73506645	0.385000	chr3	53677600	53677800	0.415000
chr3	21654787	21655187	0.380000	chr3	53692200	53692600	0.467500
chr9	118926123	118926323	0.345000	chr3	53693600	53693800	0.375000
chr10	22102664	22102864	0.350000	chr3	53696800	53697000	0.565000
chr3	166736894	166737094	0.410000	chr3	53705800	53706000	0.545000
chr2	180209772	180209972	0.475000	chr3	53710200	53710400	0.605000
chr10	88648072	88648272	0.370000	chr3	53717000	53717200	0.505000
chr2	211570014	211570614	0.393333	chr3	53725200	53725800	0.460000
chrX	41973000	41973200	0.360000	chr3	53733600	53733800	0.430000
chr14	68522902	68523102	0.425000	chr3	53748800	53749000	0.430000
chr2	150079531	150079931	0.367500	chr3	53749400	53749800	0.475000
chr9	10503709	10504109	0.520000	chr3	53750200	53750600	0.522500
chr13	63052192	63052392	0.395000	chr3	53753600	53753800	0.465000
chr12	102107259	102107459	0.445000	chr3	53754400	53754600	0.530000
chr4	978747	978947	0.455000	chr3	5376800	5377000	0.560000
chr20	63890075	63890475	0.467500	chr3	53796200	53796600	0.545000
chr17	82815730	82816130	0.420000	chr3	53834400	53834800	0.455000
chrX	116962394	116962594	0.600000	chr3	53837400	53837600	0.620000
chr3	37665724	37666324	0.518333	chr3	53845800	53846400	0.731667
chr1	219476601	219476801	0.415000	chr3	53864600	53864800	0.455000
chr6	83460559	83461159	0.373333	chr3	53881800	53882400	0.675000
chr7	103963124	103963324	0.370000	chr3	53885400	53885600	0.415000
chr17	8928276	8928476	0.365000	chr3	53888400	53888600	0.385000
chr9	72174722	72175722	0.451000	chr3	53891200	53892200	0.581000
chr9	17078263	17078463	0.440000	chr3	5390400	5390600	0.450000
chr6	22398488	22398688	0.375000	chr3	53944200	53944400	0.465000
chr2	171229080	171229480	0.450000	chr3	53964800	53965200	0.507500
chr1	147628292	147628492	0.485000	chr3	53996200	53996400	0.500000
chr19	22601203	22601603	0.605000	chr3	54122200	54122600	0.777500
chr2	85043591	85043791	0.415000	chr3	54124000	54124200	0.435000
chr17	65551277	65551677	0.557500	chr3	54146600	54147000	0.597500
chr9	57551553	57551753	0.000000	chr3	54188200	54188400	0.415000
chr11	60731957	60732157	0.510000	chr3	54207000	54207200	0.515000
chr2	5071270	5071870	0.440000	chr3	5423200	5423800	0.473333
chr3	35823312	35823512	0.420000	chr3	54262600	54262800	0.460000
chr3	16383112	16383312	0.485000	chr3	5426400	5426600	0.535000
chrX	88177126	88177526	0.445000	chr3	5428800	5429200	0.450000
chr7	127997429	127998029	0.433333	chr3	5429600	5430200	0.451667
chr1	185017265	185018065	0.428750	chr3	5431200	5432000	0.478750
chr8	48653647	48654047	0.412500	chr3	54336000	54336400	0.492500
chr7	155483221	155483421	0.500000	chr3	54342800	54343000	0.640000
chr2	234760215	234760415	0.415000	chr3	54349400	54349600	0.425000
chr1	95493705	95494505	0.358750	chr3	5437400	5438200	0.398750
chr14	42613240	42613640	0.465000	chr3	54374400	54374800	0.467500
chr6	65209459	65209659	0.330000	chr3	54376600	54376800	0.410000
chr7	125103076	125104276	0.373333	chr3	5441600	5442800	0.395000
chr6	71987364	71987564	0.450000	chr3	54434000	54434200	0.560000
chr6	159488401	159488601	0.445000	chr3	54575600	54575800	0.540000
chr19	56765847	56766047	0.405000	chr3	54621200	54621400	0.430000
chr2	189832823	189833023	0.305000	chr3	5464200	5464400	0.355000
chr9	132636311	132636511	0.410000	chr3	54643200	54643400	0.440000
chr12	67929013	67929613	0.395000	chr3	5464800	5465400	0.400000
chr6	133281259	133281459	0.325000	chr3	5466200	5466400	0.375000
chr1	168543247	168543447	0.440000	chr3	5479400	5479600	0.450000
chr2	106106714	106106914	0.500000	chr3	54854000	54854200	0.535000
chr17	20182536	20182736	0.305000	chr3	54862600	54862800	0.510000
chr15	41539012	41539212	0.435000	chr3	54863200	54863400	0.475000
chr5	66680691	66680891	0.505000	chr3	54866400	54866600	0.515000
chr6	16262340	16262540	0.580000	chr3	54891600	54891800	0.585000
chr21	5879802	5880002	0.405000	chr3	54926400	54926600	0.430000
chr11	20984367	20984567	0.395000	chr3	5495000	5495200	0.470000
chr1	199427203	199427403	0.480000	chr3	54951400	54951600	0.550000
chr9	88150565	88150765	0.360000	chr3	54963800	54964000	0.415000
chr16	41758746	41758946	0.000000	chr3	54968000	54968200	0.385000
chr13	84125087	84125287	0.320000	chr3	54986400	54986600	0.390000
chr3	28413199	28413999	0.310000	chr3	54988800	54989600	0.443750
chr14	26577074	26577274	0.320000	chr3	54999400	54999600	0.370000
chr4	98547567	98547767	0.410000	chr3	5520400	5520600	0.470000
chr8	119967062	119967262	0.420000	chr3	5532000	5532200	0.460000
chr18	6489447	6489647	0.470000	chr3	55485200	55485400	0.710000
chr3	43979704	43979904	0.450000	chr3	55505200	55505400	0.530000
chr3	130207214	130207414	0.355000	chr3	5554400	5554600	0.360000
chrX	1656897	1657097	0.500000	chr3	55554800	55555000	0.600000
chr6	6042034	6042434	0.450000	chr3	55601400	55601800	0.492500
chr9	9711689	9711889	0.405000	chr3	55608000	55608200	0.425000
chr7	157133536	157133736	0.435000	chr3	55616000	55616200	0.440000
chr2	128459128	128459328	0.430000	chr3	55620400	55620600	0.485000
chr13	42734761	42735561	0.453750	chr3	55623800	55624600	0.465000
chr12	37994648	37994848	0.390000	chr3	55626000	55626200	0.400000
chr5	147371741	147371941	0.380000	chr3	55629600	55629800	0.395000
chr10	37428822	37429022	0.445000	chr3	5563800	5564000	0.475000
chr8	24626319	24626519	0.430000	chr3	5565200	5565400	0.490000
chrX	46749335	46749535	0.465000	chr3	55654200	55654400	0.490000
chr4	184982259	184982459	0.510000	chr3	5572400	5572600	0.540000
chr15	71030290	71030490	0.420000	chr3	5596400	5596600	0.600000
chr12	27320173	27320373	0.495000	chr3	5600600	5600800	0.505000
chr17	35206257	35206457	0.365000	chr3	56042400	56042600	0.425000
chr4	15742985	15743185	0.330000	chr3	56132400	56132600	0.490000
chr19	15668594	15668794	0.380000	chr3	5613800	5614000	0.410000
chr14	45050751	45050951	0.505000	chr3	56157800	56158000	0.515000
chr8	109989200	109989400	0.360000	chr3	56285600	56285800	0.470000
chr3	119487151	119487351	0.440000	chr3	56303600	56303800	0.500000
chr6	103457925	103458125	0.210000	chr3	5630600	5630800	0.305000
chr1	58499188	58499388	0.425000	chr3	56321000	56321200	0.430000
chr1	232625984	232626184	0.385000	chr3	56324000	56324200	0.445000
chr13	59040218	59040418	0.435000	chr3	56347400	56347600	0.555000
chr6	34266545	34266745	0.515000	chr3	56409000	56409200	0.580000
chr6	79933707	79933907	0.500000	chr3	56433400	56433600	0.545000
chr3	4984035	4984235	0.520000	chr3	56447200	56447400	0.530000
chr5	48611551	48611751	0.375000	chr3	5645200	5645400	0.410000
chr21	6528832	6529032	0.460000	chr3	56467200	56467400	0.535000
chr3	10199417	10199617	0.550000	chr3	56468400	56468600	0.815000
chr17	33604140	33604340	0.465000	chr3	56494800	56495000	0.470000
chr12	116963433	116963633	0.465000	chr3	56557000	56557200	0.650000
chr2	11659530	11659730	0.470000	chr3	56557600	56557800	0.510000
chr10	117383252	117383852	0.438333	chr3	5657000	5657600	0.451667
chrX	26063312	26063512	0.430000	chr3	56573600	56573800	0.465000
chr9	65655659	65655859	0.525000	chr3	56582000	56582200	0.635000
chr1	181754165	181754565	0.467500	chr3	56583400	56583800	0.477500
chr5	83968561	83968761	0.350000	chr3	56591400	56591600	0.385000
chr10	3218623	3218823	0.400000	chr3	56593600	56593800	0.415000
chr7	48592680	48592880	0.230000	chr3	56608600	56608800	0.385000
chr9	76372512	76372712	0.350000	chr3	56612200	56612400	0.450000
chr4	92546779	92547179	0.367500	chr3	5663600	5664000	0.367500
chr12	30822418	30823418	0.654000	chr3	56682400	56683400	0.679000
chr13	46017686	46017886	0.340000	chr3	56693200	56693400	0.370000
chrX	96028502	96028702	0.375000	chr3	56693800	56694000	0.505000
chrX	99219770	99219970	0.345000	chr3	56695000	56695200	0.350000
chr16	8804822	8805022	0.320000	chr3	56702600	56702800	0.350000
chr3	106770115	106770315	0.330000	chr3	56713200	56713400	0.330000
chr3	74352624	74352824	0.365000	chr3	56725400	56725600	0.405000
chrY	23697447	23697647	0.375000	chr3	56749000	56749200	0.390000
chr10	100939591	100939791	0.410000	chr3	56753200	56753400	0.450000
chr2	208230485	208230685	0.430000	chr3	56755200	56755400	0.460000
chr6	117809181	117809581	0.417500	chr3	56758600	56759000	0.402500
chr1	221344426	221344626	0.435000	chr3	56783000	56783200	0.505000
chr2	157595723	157595923	0.485000	chr3	56784000	56784200	0.495000
chrX	54529372	54529572	0.480000	chr3	56788000	56788200	0.530000
chr1	116111071	116111271	0.375000	chr3	56788800	56789000	0.380000
chr16	62586451	62587051	0.395000	chr3	56790200	56790800	0.460000
chr13	109315941	109316141	0.445000	chr3	56791600	56791800	0.490000
chr2	202762897	202763097	0.325000	chr3	56792200	56792400	0.385000
chrX	69115537	69115937	0.417500	chr3	56796200	56796600	0.432500
chrX	63611793	63611993	0.365000	chr3	56799600	56799800	0.380000
chr12	119171671	119171871	0.505000	chr3	56800600	56800800	0.550000
chr7	34098098	34098298	0.485000	chr3	56801400	56801600	0.560000
chr7	151877849	151878049	0.690000	chr3	56802000	56802200	0.785000
chr10	47713367	47713567	0.265000	chr3	56811600	56811800	0.390000
chr13	38448299	38448499	0.405000	chr3	56815600	56815800	0.390000
chr4	172100802	172101002	0.415000	chr3	56827200	56827400	0.365000
chr14	87732141	87732341	0.385000	chr3	56838600	56838800	0.440000
chr12	129831753	129831953	0.440000	chr3	56858400	56858600	0.465000
chr2	148814498	148814698	0.405000	chr3	56867800	56868000	0.425000
chr7	155646938	155647138	0.325000	chr3	56874400	56874600	0.390000
chr6	8388738	8388938	0.475000	chr3	56878200	56878400	0.480000
chr9	7646837	7647037	0.380000	chr3	56885600	56885800	0.455000
chr4	154999396	154999596	0.405000	chr3	56887600	56887800	0.495000
chr2	191348605	191349005	0.467500	chr3	56899800	56900200	0.482500
chr4	16136753	16136953	0.515000	chr3	56909400	56909600	0.535000
chr11	34312404	34313404	0.471000	chr3	56916000	56917000	0.535000
chr20	48143955	48144155	0.475000	chr3	56917800	56918000	0.480000
chr10	59338424	59338624	0.380000	chr3	56918400	56918600	0.550000
chr3	176379919	176380319	0.412500	chr3	56923800	56924200	0.460000
chr8	96572833	96573033	0.410000	chr3	56928800	56929000	0.500000
chrX	137933183	137933383	0.445000	chr3	56970600	56970800	0.490000
chr7	39938690	39938890	0.505000	chr3	56980800	56981000	0.525000
chr16	67768995	67769195	0.355000	chr3	56986000	56986200	0.440000
chr6	59261662	59261862	0.430000	chr3	56989000	56989200	0.500000
chr8	72119957	72120157	0.305000	chr3	57004200	57004400	0.475000
chr1	67648220	67648420	0.440000	chr3	57007000	57007200	0.475000
chr17	79557137	79557337	0.505000	chr3	57007600	57007800	0.515000
chr6	440765	441165	0.505000	chr3	57009400	57009800	0.537500
chr7	66713867	66714067	0.330000	chr3	57014600	57014800	0.400000
chr1	53832708	53832908	0.475000	chr3	57016800	57017000	0.545000
chr14	89152005	89152205	0.455000	chr3	57017600	57017800	0.575000
chr4	150279364	150279564	0.395000	chr3	57027000	57027200	0.440000
chr2	112098462	112098662	0.350000	chr3	57041000	57041200	0.360000
chr1	103396893	103397093	0.505000	chr3	57041800	57042000	0.565000
chr18	8522050	8522450	0.432500	chr3	57048400	57048800	0.495000
chr1	176504544	176504744	0.395000	chr3	57056600	57056800	0.405000
chr6	122071046	122071246	0.445000	chr3	57057400	57057600	0.470000
chr5	129616940	129617340	0.367500	chr3	57059400	57059800	0.482500
chr17	38844861	38845261	0.460000	chr3	57060400	57060800	0.570000
chr2	86011349	86011549	0.495000	chr3	57062400	57062600	0.570000
chr12	15444893	15445293	0.295000	chr3	57064600	57065000	0.385000
chr8	74894020	74894220	0.460000	chr3	57068600	57068800	0.480000
chr4	107930975	107932175	0.662500	chr3	57078400	57079600	0.697500
chr2	136030438	136030638	0.420000	chr3	57100200	57100400	0.435000
chr5	123145828	123146028	0.370000	chr3	5710800	5711000	0.375000
chr12	117525554	117525754	0.470000	chr3	57159200	57159400	0.480000
chr6	11473395	11473595	0.510000	chr3	57164400	57164600	0.590000
chr2	61716279	61716679	0.427500	chr3	57165200	57165600	0.710000
chr18	7179530	7179930	0.487500	chr3	57170000	57170400	0.632500
chr2	130169845	130170045	0.435000	chr3	57197000	57197200	0.565000
chrX	34488691	34488891	0.430000	chr3	57199800	57200000	0.525000
chr19	22332618	22334618	0.443000	chr3	57227600	57229600	0.530000
chr15	85152890	85153090	0.390000	chr3	57235000	57235200	0.380000
chr1	248238294	248238494	0.395000	chr3	57281800	57282000	0.405000
chr12	71644461	71644661	0.430000	chr3	57288400	57288600	0.460000
chr10	21152894	21153094	0.440000	chr3	57308600	57308800	0.445000
chr22	50777544	50777744	0.400000	chr3	57310000	57310200	0.420000
chr7	80464172	80464572	0.377500	chr3	57339000	57339400	0.447500
chr6	121234351	121234551	0.360000	chr3	57354800	57355000	0.360000
chr1	34516888	34517088	0.400000	chr3	57397600	57397800	0.450000
chr14	17177220	17177420	0.360000	chr3	57420200	57420400	0.420000
chr14	72386757	72386957	0.375000	chr3	57436400	57436600	0.430000
chrX	39670143	39670343	0.470000	chr3	57450800	57451000	0.480000
chr2	32051150	32051550	0.462500	chr3	57463800	57464200	0.525000
chr2	69381841	69382041	0.465000	chr3	57465000	57465200	0.470000
chrX	124291115	124291315	0.345000	chr3	5750200	5750400	0.360000
chr18	30484893	30485093	0.310000	chr3	57518600	57518800	0.410000
chr12	127841916	127842516	0.356667	chr3	5754200	5754800	0.393333
chr5	119506148	119506348	0.480000	chr3	57544200	57544400	0.600000
chr17	52378866	52380066	0.452500	chr3	57556200	57557400	0.626667
chr20	32198546	32198746	0.385000	chr3	57557800	57558000	0.415000
chr13	15717844	15718044	0.000000	chr3	5757400	5757600	0.365000
chr11	57991622	57991822	0.410000	chr3	57583000	57583200	0.460000
chrX	148511478	148511678	0.360000	chr3	57583600	57583800	0.415000
chr6	22051683	22051883	0.440000	chr3	57588200	57588400	0.480000
chr15	55191925	55192725	0.376250	chr3	57596000	57596800	0.447500
chr9	15374739	15376139	0.485000	chr3	57597200	57598600	0.530714
chr8	126959526	126959726	0.395000	chr3	57599200	57599400	0.450000
chr1	73083607	73083807	0.380000	chr3	57635200	57635400	0.440000
chr5	48539014	48539214	0.390000	chr3	57654400	57654600	0.410000
chr3	304309	304909	0.371667	chr3	5767000	5767600	0.385000
chr10	10997426	10997626	0.455000	chr3	57671400	57671600	0.515000
chr12	97506321	97506521	0.305000	chr3	57673200	57673400	0.300000
chr3	102524006	102524206	0.350000	chr3	57675600	57675800	0.465000
chr8	96621095	96621295	0.435000	chr3	57679000	57679200	0.450000
chr2	119049809	119050609	0.540000	chr3	57692400	57693200	0.668750
chr2	124116634	124117034	0.387500	chr3	57696600	57697000	0.395000
chr3	177483953	177484153	0.405000	chr3	5770000	5770200	0.530000
chr21	4268625	4268825	0.000000	chr3	57706600	57706800	0.350000
chr1	196360972	196361172	0.420000	chr3	57727200	57727400	0.450000
chr2	102146434	102146634	0.480000	chr3	57729800	57730000	0.530000
chr1	94578201	94578401	0.365000	chr3	57732400	57732600	0.495000
chrX	41455363	41455563	0.475000	chr3	5774400	5774600	0.480000
chr9	13707698	13707898	0.440000	chr3	57748400	57748600	0.460000
chr10	108052874	108053074	0.345000	chr3	57755400	57755600	0.380000
chr9	128444819	128445419	0.510000	chr3	57756200	57756800	0.696667
chr21	15315832	15316032	0.320000	chr3	57758200	57758400	0.390000
chr19	18278633	18278833	0.525000	chr3	57775600	57775800	0.530000
chr6	93643060	93643260	0.225000	chr3	57779800	57780000	0.355000
chr10	93768433	93769033	0.443333	chr3	57783600	57784200	0.495000
chr3	102135456	102135656	0.385000	chr3	57788400	57788600	0.455000
chr10	76747812	76748012	0.335000	chr3	57791400	57791600	0.365000
chr5	56653219	56653419	0.385000	chr3	57793800	57794000	0.435000
chr14	59460266	59460666	0.365000	chr3	57802000	57802400	0.370000
chr4	109798676	109798876	0.375000	chr3	57804000	57804200	0.335000
chr11	93255575	93255975	0.372500	chr3	57805400	57805800	0.410000
chr2	81995681	81995881	0.445000	chr3	57815200	57815400	0.470000
chrX	27623930	27624130	0.320000	chr3	57840600	57840800	0.360000
chr7	53473723	53473923	0.420000	chr3	57869200	57869400	0.480000
chr5	130893132	130893332	0.395000	chr3	57892600	57892800	0.465000
chr3	92970246	92970446	0.385000	chr3	57900800	57901000	0.415000
chr11	34841507	34841707	0.440000	chr3	57935600	57935800	0.465000
chrX	122123393	122123593	0.410000	chr3	57950000	57950200	0.445000
chrX	65562151	65562351	0.505000	chr3	57951600	57951800	0.520000
chr11	47249831	47250031	0.520000	chr3	57952200	57952400	0.565000
chr3	113494137	113494337	0.345000	chr3	57956200	57956400	0.375000
chr2	126518692	126519692	0.506000	chr3	57958800	57959800	0.570000
chr2	15258485	15258685	0.505000	chr3	57960200	57960400	0.525000
chr16	17591723	17591923	0.515000	chr3	57962200	57962400	0.520000
chr9	137325370	137325570	0.515000	chr3	57972600	57972800	0.560000
chr12	16902011	16902211	0.350000	chr3	57974800	57975000	0.495000
chr13	44656716	44656916	0.480000	chr3	57980000	57980200	0.545000
chr9	102130599	102130799	0.410000	chr3	57980600	57980800	0.445000
chr2	11017352	11017552	0.450000	chr3	57981800	57982000	0.520000
chr4	100087861	100088061	0.480000	chr3	57982600	57982800	0.525000
chr2	10876785	10877185	0.450000	chr3	57983800	57984200	0.482500
chr14	63128699	63129099	0.437500	chr3	57998600	57999000	0.442500
chr12	75852343	75852543	0.455000	chr3	57999600	57999800	0.470000
chr11	22417468	22417868	0.432500	chr3	58003000	58003400	0.547500
chr15	52128875	52129475	0.475000	chr3	58008200	58008800	0.690000
chr17	60605289	60605489	0.395000	chr3	58009200	58009400	0.695000
chr6	135260267	135260667	0.507500	chr3	58009800	58010200	0.520000
chr22	24971149	24971349	0.500000	chr3	58020000	58020200	0.545000
chr1	139952748	139953148	0.000000	chr3	58035000	58035400	0.407500
chr9	85278072	85278472	0.437500	chr3	58038800	58039200	0.467500
chr3	2387263	2387463	0.240000	chr3	58039600	58039800	0.420000
chr1	223044348	223044548	0.460000	chr3	58040200	58040400	0.480000
chr5	170281691	170281891	0.455000	chr3	58041800	58042000	0.485000
chr10	18454537	18454737	0.390000	chr3	58048400	58048600	0.470000
chr5	18547980	18548180	0.440000	chr3	58049400	58049600	0.485000
chr7	127567733	127567933	0.410000	chr3	58051200	58051400	0.450000
chr8	12496329	12496529	0.455000	chr3	58052400	58052600	0.495000
chr9	86395094	86395694	0.385000	chr3	58059400	58060000	0.496667
chr1	106464476	106464676	0.520000	chr3	58062600	58062800	0.545000
chr1	42548922	42549122	0.390000	chr3	58063400	58063600	0.515000
chr18	31862540	31862940	0.425000	chr3	58068200	58068600	0.542500
chr10	24641161	24641361	0.320000	chr3	58074400	58074600	0.395000
chr22	17697757	17697957	0.390000	chr3	58075000	58075200	0.405000
chr20	32129983	32130183	0.380000	chr3	58082200	58082400	0.465000
chr3	107864765	107864965	0.285000	chr3	58084400	58084600	0.365000
chr7	141711691	141711891	0.440000	chr3	58085200	58085400	0.455000
chr8	17658369	17658569	0.385000	chr3	58094000	58094200	0.485000
chr15	93634127	93634527	0.457500	chr3	58107600	58108000	0.495000
chr15	64491494	64491694	0.500000	chr3	58116200	58116400	0.575000
chr19	25997144	25997344	0.410000	chr3	58120400	58120600	0.515000
chr17	62155571	62155771	0.460000	chr3	58151800	58152000	0.535000
chr1	51644973	51645173	0.465000	chr3	58161800	58162000	0.525000
chr10	42317184	42317384	0.405000	chr3	58164600	58164800	0.580000
chr1	224828267	224828467	0.435000	chr3	58165800	58166000	0.475000
chr13	31043627	31043827	0.495000	chr3	58167400	58167600	0.515000
chr1	177653488	177654088	0.441667	chr3	58173600	58174200	0.573333
chr15	64080364	64080764	0.487500	chr3	58175600	58176000	0.532500
chr11	66585037	66585437	0.490000	chr3	58176800	58177200	0.517500
chr12	55719797	55719997	0.540000	chr3	58177800	58178000	0.690000
chr3	197244157	197244357	0.525000	chr3	58187800	58188000	0.550000
chr2	9229074	9229274	0.520000	chr3	58196600	58196800	0.575000
chr2	158458393	158459193	0.393750	chr3	58214600	58215400	0.482500
chr16	5559824	5560424	0.438333	chr3	58217200	58217800	0.545000
chrX	104251483	104251683	0.415000	chr3	58232600	58232800	0.475000
chr17	8634833	8635033	0.435000	chr3	58234800	58235000	0.455000
chr16	21716183	21716383	0.515000	chr3	58237400	58237600	0.765000
chr22	23630994	23631194	0.490000	chr3	58238400	58238600	0.635000
chr12	102711896	102712296	0.415000	chr3	58242400	58242800	0.447500
chr14	60891969	60892369	0.300000	chr3	58246600	58247000	0.422500
chr13	87801166	87801366	0.340000	chr3	58249600	58249800	0.485000
chrY	10262962	10263162	0.415000	chr3	58260400	58260600	0.465000
chr1	21739626	21739826	0.420000	chr3	58272200	58272400	0.425000
chr17	49335342	49335542	0.415000	chr3	58288200	58288400	0.495000
chr8	64904640	64904840	0.420000	chr3	58289400	58289600	0.480000
chr22	18542737	18543337	0.548333	chr3	58306000	58306600	0.618333
chr8	98670356	98670556	0.320000	chr3	58307000	58307200	0.615000
chr10	31096523	31096723	0.395000	chr3	58307800	58308000	0.395000
chr8	45285134	45285334	0.400000	chr3	58321000	58321200	0.445000
chr6	102678264	102678464	0.390000	chr3	58324200	58324400	0.415000
chr1	41794216	41794416	0.445000	chr3	58326600	58326800	0.520000
chr1	174184725	174184925	0.350000	chr3	58329400	58329600	0.400000
chr7	68890798	68891798	0.449000	chr3	58332800	58333800	0.694000
chr11	89889156	89890156	0.415000	chr3	58334600	58335600	0.418000
chr7	146680987	146681387	0.400000	chr3	58349800	58350200	0.435000
chr22	34822423	34822623	0.355000	chr3	58350800	58351000	0.415000
chr12	66940089	66940289	0.400000	chr3	58352000	58352200	0.520000
chr9	87266351	87266551	0.430000	chr3	58354200	58354400	0.505000
chr4	151298330	151298530	0.450000	chr3	58355200	58355400	0.470000
chr19	21605664	21605864	0.530000	chr3	58356200	58356400	0.575000
chr7	27657528	27657728	0.360000	chr3	58366800	58367000	0.385000
chr18	71705622	71705822	0.345000	chr3	58384800	58385000	0.485000
chr2	23464683	23464883	0.360000	chr3	58394600	58394800	0.400000
chr13	80982619	80982819	0.445000	chr3	58414600	58414800	0.490000
chr6	141961309	141961509	0.420000	chr3	58421800	58422000	0.495000
chr1	11860653	11861453	0.475000	chr3	58433400	58434200	0.668750
chr1	235895917	235896117	0.365000	chr3	58447400	58447600	0.385000
chr9	83483185	83483385	0.450000	chr3	58463800	58464000	0.540000
chr14	19576793	19576993	0.000000	chr3	58471400	58471600	0.445000
chr13	110194948	110195148	0.430000	chr3	58474600	58474800	0.455000
chrY	29980929	29981129	0.000000	chr3	58483000	58483200	0.385000
chr17	70551943	70552143	0.415000	chr3	58484200	58484400	0.445000
chr17	16985353	16985753	0.457500	chr3	58485800	58486200	0.475000
chr7	51586663	51587263	0.430000	chr3	58487000	58487600	0.593333
chr10	123816970	123817770	0.482500	chr3	58491800	58492600	0.772500
chr6	29476682	29477482	0.465000	chr3	58520600	58521400	0.538750
chr13	84864480	84864680	0.375000	chr3	58523200	58523400	0.380000
chr3	122275678	122275878	0.475000	chr3	58526000	58526200	0.490000
chr22	31570496	31570696	0.510000	chr3	58526600	58526800	0.550000
chr12	54635194	54635394	0.495000	chr3	58529600	58529800	0.590000
chrX	106362597	106362797	0.360000	chr3	58532800	58533000	0.590000
chr18	7570476	7571276	0.415000	chr3	58535800	58536600	0.522500
chr17	20571297	20571497	0.490000	chr3	58549200	58549400	0.500000
chr1	30743190	30743590	0.470000	chr3	58568600	58569000	0.487500
chr17	65134782	65134982	0.455000	chr3	58581400	58581600	0.495000
chr8	68974680	68974880	0.530000	chr3	58585400	58585600	0.675000
chr5	148142224	148142424	0.520000	chr3	58630200	58630400	0.560000
chr11	2101484	2101684	0.560000	chr3	58640800	58641000	0.620000
chr3	168025166	168025366	0.395000	chr3	58647800	58648000	0.455000
chr3	195475317	195475517	0.535000	chr3	58666800	58667000	0.565000
chr5	8523318	8523518	0.540000	chr3	58678200	58678400	0.555000
chr2	21798560	21798760	0.340000	chr3	58694000	58694200	0.460000
chr5	70390769	70390969	0.255000	chr3	58798400	58798600	0.375000
chr13	23732551	23732751	0.330000	chr3	58824400	58824600	0.390000
chr3	53501307	53501507	0.450000	chr3	58839200	58839400	0.475000
chr6	62817735	62818135	0.440000	chr3	58840800	58841200	0.455000
chr22	34887810	34888010	0.400000	chr3	58842000	58842200	0.375000
chr6	131968625	131968825	0.490000	chr3	58842600	58842800	0.560000
chr6	157765836	157766036	0.370000	chr3	58848800	58849000	0.365000
chr20	4529395	4529595	0.260000	chr3	58858200	58858400	0.415000
chr11	65997182	65997382	0.470000	chr3	58861600	58861800	0.475000
chrX	115567615	115567815	0.305000	chr3	58868200	58868400	0.345000
chr1	175819738	175819938	0.320000	chr3	58884600	58884800	0.345000
chr1	203812234	203812434	0.430000	chr3	58889800	58890000	0.460000
chr18	5320840	5321040	0.325000	chr3	58892600	58892800	0.380000
chr9	17834968	17835168	0.415000	chr3	58899600	58899800	0.580000
chr6	163049986	163050186	0.300000	chr3	58964000	58964200	0.405000
chr9	127888768	127888968	0.405000	chr3	58994800	58995000	0.410000
chr11	48113368	48113568	0.375000	chr3	58998600	58998800	0.475000
chr10	33684996	33685196	0.490000	chr3	58999200	58999400	0.500000
chr12	37759681	37759881	0.320000	chr3	58999800	59000000	0.395000
chr11	102735789	102735989	0.375000	chr3	59001800	59002000	0.385000
chr9	134266064	134266264	0.520000	chr3	59050000	59050200	0.700000
chr3	17613973	17614373	0.392500	chr3	59052800	59053200	0.430000
chr6	161298038	161298238	0.370000	chr3	59056800	59057000	0.385000
chr8	89349793	89349993	0.300000	chr3	59082200	59082400	0.320000
chr2	92411219	92411419	0.415000	chr3	59135200	59135400	0.475000
chr2	110149929	110150129	0.295000	chr3	59212200	59212400	0.405000
chr9	43426954	43427154	0.370000	chr3	59235000	59235200	0.395000
chr12	127594215	127594415	0.425000	chr3	59235600	59235800	0.370000
chr9	3016447	3016647	0.410000	chr3	59246800	59247000	0.445000
chr2	96456456	96457056	0.388333	chr3	59249000	59249600	0.428333
chr2	105131004	105131404	0.445000	chr3	59256200	59256600	0.460000
chr7	28818921	28819121	0.345000	chr3	59262400	59262600	0.365000
chr6	16115988	16116588	0.396667	chr3	59286800	59287400	0.440000
chr2	70102737	70103137	0.440000	chr3	59300800	59301200	0.442500
chr12	56118724	56118924	0.530000	chr3	59313400	59313600	0.545000
chr12	41809835	41810035	0.405000	chr3	59325800	59326000	0.410000
chr15	79630505	79630705	0.460000	chr3	59332800	59333000	0.525000
chr7	124609208	124609608	0.350000	chr3	59334600	59335000	0.377500
chr7	85264210	85264410	0.445000	chr3	59369000	59369200	0.515000
chr4	52913426	52913826	0.425000	chr3	59372400	59372800	0.432500
chrX	91916227	91916427	0.340000	chr3	59375000	59375200	0.465000
chr9	13693293	13693693	0.355000	chr3	59386200	59386600	0.372500
chr12	20799639	20799839	0.245000	chr3	59388600	59388800	0.400000
chr9	67564768	67564968	0.330000	chr3	59424800	59425000	0.445000
chr13	29062646	29062846	0.405000	chr3	59426000	59426200	0.505000
chr2	137898735	137899335	0.390000	chr3	59427000	59427600	0.400000
chrX	43657886	43658086	0.375000	chr3	59436200	59436400	0.400000
chr4	141394998	141395598	0.385000	chr3	59444000	59444600	0.415000
chr2	116528457	116528657	0.395000	chr3	59451400	59451600	0.425000
chr14	67617523	67617723	0.385000	chr3	59460200	59460400	0.405000
chr9	125366401	125366601	0.335000	chr3	59480400	59480600	0.470000
chr15	22023928	22024128	0.370000	chr3	59515200	59515400	0.415000
chr22	32861750	32862350	0.435000	chr3	59518400	59519000	0.443333
chr12	117700612	117701212	0.431667	chr3	59542400	59543000	0.496667
chr5	116094731	116094931	0.340000	chr3	59559800	59560000	0.435000
chr12	92912648	92913048	0.405000	chr3	59575400	59575800	0.487500
chr17	70003467	70003667	0.365000	chr3	59692200	59692400	0.480000
chr6	166974688	166975288	0.451667	chr3	59709800	59710400	0.478333
chr16	29982007	29982207	0.395000	chr3	59732000	59732200	0.475000
chr10	95272541	95272741	0.380000	chr3	59772800	59773000	0.515000
chr8	91832094	91832294	0.360000	chr3	59777800	59778000	0.420000
chr2	148339854	148340054	0.410000	chr3	59783800	59784000	0.465000
chr19	20134089	20134289	0.465000	chr3	59818600	59818800	0.470000
chr12	27850684	27850884	0.345000	chr3	59832400	59832600	0.415000
chr8	137989220	137989420	0.405000	chr3	59839400	59839600	0.420000
chr7	151327114	151327514	0.380000	chr3	59840000	59840400	0.450000
chr1	9956576	9956776	0.465000	chr3	59857800	59858000	0.475000
chr18	3140633	3140833	0.285000	chr3	59878200	59878400	0.410000
chr1	51979135	51979335	0.455000	chr3	59884600	59884800	0.465000
chr18	50592100	50592300	0.430000	chr3	59886000	59886200	0.440000
chr7	158823534	158823734	0.430000	chr3	59907200	59907400	0.445000
chr4	173629019	173629219	0.365000	chr3	59939000	59939200	0.415000
chr15	22286027	22286227	0.435000	chr3	59940800	59941000	0.380000
chr1	231355414	231355614	0.430000	chr3	59957200	59957400	0.445000
chr1	213120819	213121019	0.380000	chr3	59982600	59982800	0.415000
chr2	165749802	165750202	0.375000	chr3	59985800	59986200	0.435000
chr2	191629482	191629682	0.335000	chr3	60010400	60010600	0.370000
chr1	76483755	76483955	0.405000	chr3	60011000	60011200	0.395000
chr2	151788203	151788603	0.377500	chr3	60017600	60018000	0.442500
chr5	160536910	160537110	0.415000	chr3	60048600	60048800	0.420000
chr4	33457405	33457605	0.405000	chr3	60056600	60056800	0.425000
chr4	158264083	158264283	0.335000	chr3	60064800	60065000	0.355000
chr4	146092777	146092977	0.400000	chr3	60080600	60080800	0.440000
chr6	84788688	84788888	0.340000	chr3	60081800	60082000	0.345000
chr5	144503323	144503523	0.465000	chr3	60087000	60087200	0.530000
chr9	121608670	121608870	0.455000	chr3	60090600	60090800	0.465000
chr8	78949782	78950182	0.312500	chr3	60095400	60095800	0.385000
chrX	17135183	17135383	0.430000	chr3	60133600	60133800	0.460000
chr10	4131609	4131809	0.340000	chr3	60229000	60229200	0.480000
chr13	39377632	39377832	0.325000	chr3	60238600	60238800	0.390000
chr16	36850009	36850409	0.392500	chr3	60243400	60243800	0.402500
chr7	37596553	37596753	0.300000	chr3	60260200	60260400	0.370000
chr3	93142623	93142823	0.380000	chr3	60262600	60262800	0.400000
chr10	63329811	63330611	0.387500	chr3	60269400	60270200	0.405000
chr1	148323394	148323794	0.340000	chr3	60276600	60277000	0.450000
chr5	29332488	29333288	0.381250	chr3	60277400	60278200	0.433750
chr10	64889620	64889820	0.385000	chr3	60280400	60280600	0.390000
chr3	184084704	184084904	0.405000	chr3	60294200	60294400	0.420000
chr10	36538250	36538450	0.395000	chr3	60298200	60298400	0.455000
chr11	12439699	12439899	0.495000	chr3	60307800	60308000	0.500000
chr22	32104941	32105341	0.420000	chr3	60325800	60326200	0.422500
chr7	96221077	96221277	0.380000	chr3	60333800	60334000	0.455000
chr3	147188747	147188947	0.385000	chr3	60386400	60386600	0.420000
chr21	31358308	31358508	0.475000	chr3	60427200	60427400	0.515000
chr1	245198174	245198374	0.415000	chr3	60431600	60431800	0.485000
chr13	87045389	87045589	0.395000	chr3	60555800	60556000	0.475000
chr3	68304880	68305080	0.405000	chr3	60720800	60721000	0.450000
chr6	38542591	38542791	0.340000	chr3	60727400	60727600	0.375000
chr1	143050896	143051096	0.000000	chr3	60728200	60728400	0.345000
chrX	69423859	69424059	0.400000	chr3	60739400	60739600	0.535000
chr21	46175483	46175883	0.390000	chr3	60741400	60741800	0.472500
chr16	29607539	29607739	0.480000	chr3	60744000	60744200	0.500000
chr2	228048032	228048432	0.412500	chr3	60757400	60757800	0.457500
chr11	132205689	132205889	0.430000	chr3	60758200	60758400	0.465000
chr12	38886447	38886647	0.360000	chr3	60767600	60767800	0.400000
chr14	69704093	69704293	0.390000	chr3	60810000	60810200	0.445000
chr18	64766346	64766546	0.310000	chr3	60855400	60855600	0.420000
chr9	25914415	25914615	0.315000	chr3	60856400	60856600	0.435000
chr4	80422252	80422452	0.375000	chr3	60898400	60898600	0.380000
chr14	38045443	38045643	0.385000	chr3	60932800	60933000	0.490000
chr12	64251473	64251673	0.435000	chr3	60979600	60979800	0.540000
chr10	45404851	45405051	0.405000	chr3	60986600	60986800	0.455000
chr4	188731158	188731358	0.405000	chr3	60990200	60990400	0.410000
chr6	85993750	85993950	0.400000	chr3	60992400	60992600	0.410000
chr12	53837339	53837539	0.350000	chr3	61000200	61000400	0.440000
chr4	178743253	178743853	0.405000	chr3	61008200	61008800	0.423333
chr1	25787761	25787961	0.430000	chr3	61009200	61009400	0.445000
chr5	52893435	52893635	0.290000	chr3	61016000	61016200	0.410000
chr18	38268252	38268652	0.395000	chr3	61033000	61033400	0.410000
chr12	37075850	37076050	0.375000	chr3	61037600	61037800	0.430000
chr3	153652464	153652664	0.375000	chr3	61055600	61055800	0.415000
chr17	62990546	62990746	0.380000	chr3	61060600	61060800	0.445000
chr8	107475976	107476376	0.385000	chr3	61090400	61090800	0.390000
chr3	132127566	132127766	0.365000	chr3	61152200	61152400	0.405000
chr13	8823406	8823606	0.000000	chr3	61158200	61158400	0.375000
chr4	166678016	166678216	0.280000	chr3	61173800	61174000	0.390000
chr3	170489255	170489655	0.355000	chr3	61201000	61201400	0.367500
chr7	87281618	87281818	0.490000	chr3	61236600	61236800	0.505000
chr9	106887066	106887466	0.402500	chr3	61237800	61238200	0.415000
chr8	118464906	118465306	0.437500	chr3	61250000	61250400	0.562500
chr6	58080625	58081425	0.533750	chr3	61250800	61251600	0.618750
chr1	25975639	25975839	0.380000	chr3	6129200	6129400	0.495000
chr18	70719876	70720276	0.405000	chr3	61348000	61348400	0.435000
chr13	19603279	19603479	0.485000	chr3	61358600	61358800	0.510000
chr1	70326884	70327084	0.320000	chr3	61382000	61382200	0.340000
chr2	37441355	37441555	0.425000	chr3	61403800	61404000	0.405000
chr4	164589457	164589657	0.350000	chr3	61415400	61415600	0.370000
chr2	119210989	119211389	0.472500	chr3	61433800	61434200	0.477500
chr10	59892204	59892804	0.430000	chr3	61561400	61562000	0.705000
chr1	31489244	31489444	0.425000	chr3	61570800	61571000	0.435000
chr12	27358924	27359124	0.355000	chr3	61895200	61895400	0.430000
chr4	149331298	149331498	0.405000	chr3	62134200	62134400	0.480000
chr2	98041603	98042203	0.441667	chr3	62188600	62189200	0.453333
chr2	167790835	167791035	0.335000	chr3	6220400	6220600	0.340000
chr17	56955373	56955773	0.370000	chr3	62209200	62209600	0.427500
chr11	91666856	91667456	0.528333	chr3	62319000	62319600	0.578333
chr1	181707059	181707259	0.495000	chr3	62369000	62369200	0.720000
chr1	173200949	173201149	0.325000	chr3	62445400	62445600	0.390000
chr13	15455927	15456527	0.000000	chr3	6249800	6250400	0.336667
chr9	75376495	75376895	0.407500	chr3	62665800	62666200	0.492500
chr2	142288006	142288206	0.490000	chr3	62798200	62798400	0.495000
chr1	188958813	188959013	0.450000	chr3	6283000	6283200	0.490000
chr15	17570142	17570342	0.375000	chr3	62835600	62835800	0.435000
chr12	110928065	110928665	0.465000	chr3	62873600	62874200	0.616667
chr13	42958039	42958239	0.440000	chr3	62876200	62876400	0.520000
chr4	52989912	52990112	0.440000	chr3	63343800	63344000	0.475000
chr4	90092294	90092694	0.300000	chr3	63349600	63350000	0.345000
chr11	83363493	83363693	0.395000	chr3	63351200	63351400	0.410000
chr11	42272394	42272594	0.375000	chr3	6355800	6356000	0.440000
chr13	22826038	22826238	0.345000	chr3	63757600	63757800	0.410000
chr15	837421	837621	0.000000	chr3	63792000	63792200	0.355000
chr18	39850031	39850431	0.367500	chr3	63808000	63808400	0.377500
chr2	21828150	21828350	0.345000	chr3	63818600	63818800	0.430000
chr2	151311319	151312719	0.467143	chr3	63863400	63864800	0.733571
chr4	142369154	142369354	0.415000	chr3	63874800	63875000	0.460000
chr6	87090394	87090594	0.240000	chr3	63911000	63911200	0.400000
chr2	233132263	233132863	0.456667	chr3	63912000	63912600	0.740000
chr7	1269113	1269313	0.415000	chr3	63913000	63913200	0.595000
chr5	124796288	124796688	0.420000	chr3	63922200	63922600	0.430000
chrX	87625868	87626068	0.290000	chr3	63927800	63928000	0.385000
chr16	59715147	59715347	0.280000	chr3	63933600	63933800	0.335000
chr6	94819104	94819304	0.265000	chr3	63934600	63934800	0.420000
chrX	83537241	83537441	0.340000	chr3	63937000	63937200	0.390000
chr2	50163370	50163570	0.380000	chr3	63937800	63938000	0.405000
chr1	157854603	157855003	0.322500	chr3	63940400	63940800	0.352500
chr1	144115411	144115611	0.300000	chr3	63951600	63951800	0.290000
chr4	183143658	183144058	0.390000	chr3	63952200	63952600	0.392500
chr7	109293958	109294158	0.310000	chr3	63960400	63960600	0.450000
chr2	5327286	5327486	0.385000	chr3	63962000	63962200	0.400000
chr3	48457647	48457847	0.490000	chr3	63965200	63965400	0.510000
chr1	31342835	31343835	0.427000	chr3	63967600	63968600	0.450000
chr3	79821587	79821787	0.330000	chr3	63969000	63969200	0.365000
chr6	152923172	152923372	0.425000	chr3	63970000	63970200	0.450000
chr10	56731259	56731659	0.347500	chr3	63976600	63977000	0.380000
chr1	42519373	42519573	0.295000	chr3	63977400	63977600	0.345000
chr15	36518460	36518660	0.395000	chr3	63979200	63979400	0.410000
chr14	103785354	103785554	0.470000	chr3	63993800	63994000	0.530000
chr14	106834595	106834795	0.330000	chr3	63995200	63995400	0.500000
chr7	8137664	8137864	0.395000	chr3	64011800	64012000	0.470000
chr8	108154615	108154815	0.350000	chr3	64015600	64015800	0.375000
chr8	18433265	18433465	0.380000	chr3	64022000	64022200	0.385000
chr12	15344970	15345170	0.365000	chr3	64022600	64022800	0.550000
chr19	31530651	31530851	0.500000	chr3	64023400	64023600	0.725000
chr2	17857042	17857242	0.495000	chr3	64030800	64031000	0.605000
chr4	168581496	168581696	0.315000	chr3	64043000	64043200	0.360000
chr1	147279623	147280023	0.395000	chr3	64048600	64049000	0.442500
chrX	137898436	137898836	0.352500	chr3	64058600	64059000	0.382500
chr3	21702627	21702827	0.410000	chr3	64074200	64074400	0.485000
chr8	76290190	76290790	0.396667	chr3	64204200	64204800	0.413333
chr7	12843578	12843978	0.390000	chr3	64210400	64210800	0.455000
chr7	22713991	22714391	0.367500	chr3	6422000	6422400	0.392500
chr4	58745887	58746287	0.362500	chr3	64244400	64244800	0.420000
chr2	158443415	158443615	0.405000	chr3	64355400	64355600	0.440000
chr10	96754724	96755124	0.340000	chr3	64420600	64421000	0.372500
chr12	36636176	36636376	0.410000	chr3	6445000	6445200	0.445000
chrX	104445628	104445828	0.400000	chr3	64462400	64462600	0.390000
chr8	113431669	113431869	0.330000	chr3	6446600	6446800	0.360000
chr4	93294745	93295145	0.440000	chr3	64484400	64484800	0.447500
chr12	70941705	70942105	0.440000	chr3	64487000	64487400	0.455000
chr17	18173498	18175098	0.545625	chr3	64489400	64491000	0.558750
chrX	54018346	54018946	0.453333	chr3	64491800	64492400	0.476667
chr11	39743150	39743350	0.430000	chr3	64505400	64505600	0.435000
chr14	60432829	60433029	0.335000	chr3	64518600	64518800	0.400000
chr2	180954636	180954836	0.270000	chr3	64530600	64530800	0.325000
chr2	38334034	38334434	0.502500	chr3	64533600	64534000	0.537500
chr10	59804035	59804235	0.320000	chr3	6453400	6453600	0.370000
chr20	52285143	52285343	0.405000	chr3	64575600	64575800	0.425000
chr16	8268504	8268904	0.410000	chr3	64617000	64617400	0.450000
chr14	30481314	30481914	0.438333	chr3	64685600	64686200	0.625000
chr3	78780765	78780965	0.385000	chr3	64686600	64686800	0.530000
chr4	6054437	6054637	0.590000	chr3	64687800	64688000	0.730000
chr8	136322874	136323074	0.405000	chr3	64802000	64802200	0.460000
chr5	47894464	47894664	0.390000	chr3	64860000	64860200	0.415000
chr10	9080971	9083571	0.371538	chr3	6490400	6493000	0.404615
chr11	98149240	98149440	0.305000	chr3	64918000	64918200	0.355000
chr15	21918747	21918947	0.415000	chr3	64945400	64945600	0.485000
chr4	173107905	173108105	0.405000	chr3	64955000	64955200	0.515000
chr12	21841218	21841618	0.427500	chr3	64972800	64973200	0.347500
chr11	11857747	11857947	0.430000	chr3	65013200	65013400	0.460000
chr3	132121357	132121557	0.370000	chr3	65020200	65020400	0.380000
chr18	73771589	73771989	0.405000	chr3	65030800	65031200	0.460000
chr7	97920942	97921542	0.488333	chr3	65039600	65040200	0.506667
chrY	19752476	19752676	0.405000	chr3	65048200	65048400	0.415000
chrX	85226677	85227477	0.368750	chr3	6507000	6507800	0.376250
chr13	56730524	56730724	0.300000	chr3	65083200	65083400	0.420000
chrX	120953659	120954059	0.360000	chr3	6508400	6508800	0.342500
chr4	106993170	106993370	0.350000	chr3	6509600	6509800	0.360000
chr5	167311056	167311456	0.340000	chr3	6510800	6511200	0.347500
chr5	171994097	171994297	0.370000	chr3	6512000	6512200	0.440000
chr16	23864034	23864234	0.405000	chr3	6515800	6516000	0.430000
chr5	47034492	47035092	0.385000	chr3	6516400	6517000	0.398333
chr2	24797673	24798073	0.405000	chr3	6518800	6519200	0.485000
chr19	57051494	57051894	0.462500	chr3	6520000	6520400	0.520000
chr12	81710732	81710932	0.370000	chr3	6523200	6523400	0.415000
chr12	57149949	57150149	0.465000	chr3	65342200	65342400	0.530000
chr9	37201588	37201788	0.445000	chr3	65345000	65345200	0.450000
chr21	16613816	16614016	0.310000	chr3	65384000	65384200	0.370000
chr7	75039396	75040196	0.541250	chr3	6541000	6541800	0.555000
chr9	127021262	127021462	0.520000	chr3	65439800	65440000	0.545000
chr10	80991855	80992055	0.395000	chr3	65486000	65486200	0.425000
chr19	10675118	10675318	0.360000	chr3	65500400	65500600	0.390000
chr4	73178599	73178799	0.330000	chr3	65501000	65501200	0.335000
chr8	53747657	53748457	0.472500	chr3	65548800	65549600	0.686250
chr2	163150382	163150582	0.360000	chr3	65576600	65576800	0.365000
chr18	51847635	51847835	0.400000	chr3	65584200	65584400	0.445000
chr1	144282283	144282683	0.442500	chr3	65587800	65588200	0.450000
chr4	45849914	45850114	0.405000	chr3	65589200	65589400	0.430000
chr4	187012450	187012650	0.435000	chr3	65591400	65591600	0.445000
chr2	173692173	173692373	0.495000	chr3	65595400	65595600	0.515000
chr11	44492656	44492856	0.435000	chr3	65597000	65597200	0.585000
chr13	65758655	65758855	0.550000	chr3	65598200	65598400	0.670000
chr4	153644219	153644419	0.345000	chr3	65605000	65605200	0.365000
chr13	107368751	107368951	0.445000	chr3	65617800	65618000	0.465000
chr6	34234524	34234724	0.405000	chr3	65638400	65638600	0.495000
chr11	17827886	17828086	0.435000	chr3	65673000	65673200	0.440000
chr7	117372268	117372468	0.440000	chr3	65732400	65732600	0.450000
chr9	10724090	10724290	0.320000	chr3	6578600	6578800	0.340000
chr3	95750125	95750325	0.350000	chr3	65875600	65875800	0.390000
chr6	139439898	139440098	0.435000	chr3	65937400	65937600	0.560000
chr8	128624211	128624411	0.390000	chr3	65962000	65962200	0.410000
chr6	41718171	41718571	0.427500	chr3	65964200	65964600	0.442500
chr19	47368201	47368401	0.465000	chr3	66037400	66037600	0.590000
chr6	13335194	13335794	0.516667	chr3	66038800	66039400	0.648333
chr17	24005364	24005564	0.395000	chr3	66083800	66084000	0.400000
chr15	73913441	73913641	0.340000	chr3	6609000	6609200	0.515000
chr5	171902708	171902908	0.365000	chr3	66138800	66139000	0.395000
chrX	134714628	134715028	0.410000	chr3	66195400	66195800	0.507500
chr1	36440494	36441094	0.445000	chr3	66220600	66221200	0.598333
chr17	51306328	51306528	0.370000	chr3	66230000	66230200	0.430000
chr5	48851419	48851819	0.392500	chr3	66267000	66267400	0.447500
chr4	84112355	84112555	0.305000	chr3	66276800	66277000	0.350000
chr18	71996713	71996913	0.305000	chr3	66287400	66287600	0.285000
chr1	12272195	12272795	0.346667	chr3	66297600	66298200	0.380000
chr4	126691017	126691217	0.380000	chr3	66298600	66298800	0.385000
chr1	167352460	167352660	0.405000	chr3	66302400	66302600	0.435000
chr9	9479332	9479532	0.345000	chr3	66303600	66303800	0.430000
chr2	68602557	68602757	0.330000	chr3	66304400	66304600	0.420000
chr1	191646803	191647003	0.355000	chr3	66307000	66307200	0.410000
chr13	26828975	26829175	0.500000	chr3	66312000	66312200	0.550000
chr16	65791332	65791532	0.350000	chr3	66338600	66338800	0.385000
chr2	79949436	79949636	0.440000	chr3	66353600	66353800	0.445000
chr4	105677494	105677694	0.335000	chr3	66354200	66354400	0.340000
chr5	82132024	82132224	0.390000	chr3	66355600	66355800	0.340000
chr3	88296985	88297185	0.480000	chr3	66372800	66373000	0.565000
chr8	39792349	39793149	0.355000	chr3	66377800	66378600	0.475000
chr15	37927788	37928588	0.366250	chr3	66386400	66387200	0.475000
chr13	108893471	108893671	0.390000	chr3	66390000	66390200	0.380000
chr15	71842480	71843080	0.446667	chr3	66393800	66394400	0.485000
chr15	99109320	99109520	0.460000	chr3	66397800	66398000	0.465000
chr9	3421514	3421714	0.360000	chr3	66407800	66408000	0.605000
chr13	21230983	21231183	0.485000	chr3	66411600	66411800	0.490000
chr3	12317055	12317255	0.410000	chr3	66416000	66416200	0.455000
chr14	93484418	93484618	0.345000	chr3	66439800	66440000	0.450000
chr16	46772637	46772837	0.440000	chr3	66450800	66451000	0.450000
chr1	230577661	230578061	0.557500	chr3	66456800	66457200	0.577500
chr11	77713899	77714099	0.310000	chr3	66469200	66469400	0.315000
chr14	104491004	104491204	0.305000	chr3	66472800	66473000	0.350000
chr2	84423582	84423782	0.400000	chr3	66480800	66481000	0.450000
chr4	71973312	71973512	0.340000	chr3	66481800	66482000	0.370000
chr8	59061791	59061991	0.470000	chr3	66483600	66483800	0.555000
chr21	38744806	38745206	0.417500	chr3	66485600	66486000	0.420000
chr9	53298116	53298316	0.000000	chr3	66490400	66490600	0.445000
chr8	88554995	88555195	0.340000	chr3	66492200	66492400	0.375000
chr5	154036258	154036458	0.355000	chr3	66495000	66495200	0.370000
chr9	63852108	63852308	0.360000	chr3	66497000	66497200	0.375000
chr18	68088557	68088757	0.345000	chr3	66497600	66497800	0.345000
chr2	230829031	230830231	0.568333	chr3	66500200	66501400	0.750000
chr4	62603498	62603698	0.405000	chr3	66525000	66525200	0.465000
chr7	147026090	147026290	0.380000	chr3	66532000	66532200	0.395000
chr11	21189910	21190110	0.415000	chr3	66565400	66565600	0.450000
chr10	123838577	123838777	0.465000	chr3	66573400	66573600	0.525000
chr1	145776190	145776390	0.545000	chr3	66582800	66583000	0.590000
chr10	42746682	42746882	0.415000	chr3	66638800	66639000	0.505000
chr4	59973581	59973781	0.385000	chr3	66644600	66644800	0.430000
chr3	97218567	97218767	0.440000	chr3	66657200	66657400	0.485000
chr11	66101639	66101839	0.465000	chr3	66804400	66804600	0.470000
chr9	20955213	20955413	0.380000	chr3	66816200	66816400	0.400000
chr7	125568094	125568294	0.345000	chr3	66822400	66822600	0.505000
chr12	26465451	26465651	0.455000	chr3	66856600	66856800	0.475000
chr19	40027529	40027729	0.420000	chr3	66858800	66859000	0.590000
chr8	39007875	39008075	0.330000	chr3	66905200	66905400	0.415000
chr11	75474111	75474311	0.470000	chr3	66938400	66938600	0.495000
chr2	45131433	45132033	0.476667	chr3	66972000	66972600	0.503333
chr2	61196832	61197032	0.375000	chr3	66980600	66980800	0.470000
chr10	6791358	6791958	0.415000	chr3	66990000	66990600	0.426667
chr8	84998014	84998214	0.380000	chr3	66991600	66991800	0.390000
chr4	113456839	113457639	0.397500	chr3	66997600	66998400	0.558750
chrX	11470775	11470975	0.450000	chr3	66998800	66999000	0.480000
chr4	153327331	153327531	0.345000	chr3	67000200	67000400	0.385000
chr21	8026206	8026606	0.362500	chr3	67011600	67012000	0.440000
chrX	155815228	155815428	0.405000	chr3	67012600	67012800	0.420000
chr6	101489567	101489767	0.355000	chr3	67015800	67016000	0.410000
chr18	42515019	42515419	0.437500	chr3	67017200	67017600	0.455000
chr7	113847533	113847733	0.380000	chr3	67018400	67018600	0.485000
chr2	139408739	139408939	0.335000	chr3	67028200	67028400	0.330000
chr6	49517706	49518306	0.386667	chr3	67030800	67031400	0.388333
chr10	27946781	27946981	0.380000	chr3	67033200	67033400	0.440000
chr4	91453252	91453452	0.410000	chr3	67037800	67038000	0.430000
chr5	70547651	70547851	0.240000	chr3	67048600	67048800	0.340000
chr8	94525875	94526075	0.375000	chr3	67083400	67083600	0.440000
chr8	135697152	135697352	0.315000	chr3	67113800	67114000	0.445000
chr3	89054394	89054594	0.380000	chr3	6716600	6716800	0.395000
chr13	63494063	63494263	0.430000	chr3	67247200	67247400	0.480000
chrX	129180658	129180858	0.320000	chr3	67288800	67289000	0.440000
chr3	64531098	64531298	0.410000	chr3	67290600	67290800	0.435000
chr4	47461749	47461949	0.345000	chr3	67292600	67292800	0.360000
chr1	203619022	203619222	0.490000	chr3	67336000	67336200	0.575000
chrX	113514021	113514221	0.370000	chr3	6733800	6734000	0.415000
chr5	59688179	59688379	0.385000	chr3	67362800	67363000	0.505000
chr20	22380809	22381009	0.450000	chr3	67377400	67377600	0.525000
chr7	92350755	92350955	0.405000	chr3	67384800	67385000	0.515000
chr12	83926953	83927353	0.292500	chr3	67389200	67389600	0.402500
chr3	7723254	7723654	0.465000	chr3	67445200	67445600	0.477500
chr11	29215824	29216024	0.325000	chr3	67472200	67472400	0.305000
chr11	106173341	106173541	0.420000	chr3	67473800	67474000	0.435000
chr21	18957757	18958157	0.355000	chr3	67492000	67492400	0.382500
chr6	163565325	163565525	0.435000	chr3	67544400	67544600	0.465000
chr4	49690050	49690250	0.000000	chr3	67580600	67580800	0.390000
chr5	86023348	86023548	0.485000	chr3	67594000	67594200	0.530000
chr11	118671094	118671294	0.355000	chr3	67599600	67599800	0.370000
chr13	63827681	63827881	0.315000	chr3	67602200	67602400	0.365000
chr10	41827183	41827383	0.375000	chr3	67653600	67653800	0.425000
chr2	113027542	113028142	0.450000	chr3	67654200	67654800	0.740000
chr2	106729848	106730448	0.480000	chr3	67655400	67656000	0.501667
chr14	49345388	49345588	0.410000	chr3	67662800	67663000	0.435000
chr10	25305080	25305280	0.410000	chr3	67674200	67674400	0.505000
chr15	69487542	69487742	0.375000	chr3	67678800	67679000	0.400000
chrX	136691025	136691225	0.390000	chr3	67685600	67685800	0.420000
chr11	125206680	125207080	0.512500	chr3	6769800	6770200	0.522500
chr9	62279733	62280133	0.385000	chr3	67714200	67714600	0.390000
chr8	24027520	24027720	0.345000	chr3	67738000	67738200	0.435000
chr1	46141054	46141254	0.485000	chr3	67790200	67790400	0.490000
chr11	109965401	109965601	0.450000	chr3	6779200	6779400	0.540000
chr22	35040901	35041101	0.450000	chr3	67897800	67898000	0.475000
chr12	82492438	82492638	0.345000	chr3	67941600	67941800	0.330000
chrY	10124760	10124960	0.475000	chr3	67948200	67948400	0.530000
chr1	74301315	74301515	0.445000	chr3	6799400	6799600	0.475000
chr22	21785364	21785564	0.560000	chr3	68007800	68008000	0.680000
chr3	165109183	165109383	0.300000	chr3	68038800	68039000	0.335000
chr8	92678649	92678849	0.375000	chr3	68057800	68058000	0.450000
chr9	80841939	80842139	0.370000	chr3	68088200	68088400	0.380000
chrX	717824	718024	0.430000	chr3	68659000	68659200	0.460000
chr18	9321859	9322059	0.425000	chr3	68706200	68706400	0.485000
chr6	65147641	65147841	0.355000	chr3	68743600	68743800	0.445000
chr4	186019070	186019270	0.455000	chr3	68757200	68757400	0.475000
chr2	146297335	146297535	0.320000	chr3	68876200	68876400	0.375000
chr13	76682257	76682457	0.430000	chr3	68895400	68895600	0.440000
chr14	93219751	93219951	0.525000	chr3	68932400	68932600	0.720000
chr5	115777260	115777660	0.395000	chr3	68958000	68958400	0.405000
chr16	50446778	50446978	0.475000	chr3	68972400	68972600	0.505000
chr16	64919824	64920024	0.370000	chr3	68974800	68975000	0.450000
chr6	29385682	29385882	0.415000	chr3	69003400	69003600	0.475000
chr3	182440231	182440431	0.405000	chr3	69013000	69013200	0.715000
chr17	45111475	45111675	0.575000	chr3	69013600	69013800	0.730000
chr14	57203267	57203867	0.335000	chr3	69015000	69015600	0.423333
chr1	45791191	45791391	0.370000	chr3	69033600	69033800	0.380000
chr18	25882073	25882273	0.345000	chr3	69058600	69058800	0.480000
chr12	99172823	99173023	0.235000	chr3	69060000	69060200	0.325000
chr1	186213312	186213512	0.430000	chr3	69065400	69065600	0.450000
chr2	145414872	145415072	0.325000	chr3	69078200	69078400	0.315000
chr16	54216016	54216616	0.425000	chr3	69079800	69080400	0.706667
chr7	32422670	32423270	0.418333	chr3	69081600	69082200	0.466667
chr13	17467683	17468083	0.387500	chr3	69082800	69083200	0.422500
chr3	71660723	71660923	0.485000	chr3	69084800	69085000	0.545000
chr3	184421235	184421635	0.450000	chr3	69085400	69085800	0.567500
chr1	203994920	203995520	0.470000	chr3	69086200	69086800	0.513333
chr2	224554598	224554798	0.360000	chr3	69088200	69088400	0.435000
chr15	55453290	55453890	0.446667	chr3	69092000	69092600	0.456667
chr3	97624215	97624415	0.330000	chr3	69094400	69094600	0.395000
chr6	165592722	165592922	0.395000	chr3	69095800	69096000	0.435000
chr20	47602912	47603312	0.350000	chr3	69104600	69105000	0.385000
chr11	84705903	84706303	0.377500	chr3	69108800	69109200	0.392500
chr2	166867580	166867980	0.302500	chr3	69113600	69114000	0.370000
chr4	92272423	92272623	0.435000	chr3	69121000	69121200	0.440000
chrY	10850456	10850656	0.435000	chr3	69143800	69144000	0.440000
chrX	86320714	86320914	0.450000	chr3	69145000	69145200	0.525000
chr10	1711385	1711585	0.435000	chr3	69161600	69161800	0.400000
chr13	29997352	29997952	0.420000	chr3	69198000	69198600	0.440000
chr3	133413715	133413915	0.445000	chr3	69199400	69199600	0.385000
chr12	38690492	38691092	0.338333	chr3	69200400	69201000	0.470000
chr15	19370751	19370951	0.375000	chr3	69206400	69206600	0.400000
chr12	83859792	83859992	0.345000	chr3	69212400	69212600	0.350000
chr2	227919413	227919613	0.320000	chr3	69236000	69236200	0.375000
chr1	164792925	164793125	0.460000	chr3	69237000	69237200	0.485000
chr7	95025502	95025702	0.400000	chr3	69243000	69243200	0.415000
chr8	77507442	77507642	0.340000	chr3	69250000	69250200	0.455000
chr10	34774149	34774349	0.375000	chr3	69282200	69282400	0.495000
chr1	182794738	182794938	0.470000	chr3	69288400	69288600	0.525000
chr15	27298831	27299031	0.400000	chr3	69306400	69306600	0.455000
chr16	66983245	66983645	0.382500	chr3	69320800	69321200	0.507500
chr3	88869337	88869537	0.425000	chr3	69321600	69321800	0.440000
chr4	167311163	167311363	0.445000	chr3	69324400	69324600	0.465000
chr10	20658516	20659116	0.338333	chr3	69326800	69327400	0.383333
chr7	111924299	111924499	0.460000	chr3	69331000	69331200	0.465000
chrX	106489437	106489637	0.420000	chr3	69340000	69340200	0.425000
chr12	59569713	59570113	0.385000	chr3	69353600	69354000	0.395000
chr6	29412171	29412371	0.405000	chr3	69364400	69364600	0.455000
chr4	135138645	135138845	0.450000	chr3	69368400	69368600	0.470000
chr20	45817652	45818052	0.430000	chr3	69370200	69370600	0.487500
chr12	49039332	49040332	0.613000	chr3	69385800	69386800	0.627000
chr16	86887253	86887453	0.390000	chr3	69389600	69389800	0.440000
chr8	26442636	26442836	0.460000	chr3	69410400	69410600	0.490000
chr1	213813581	213813781	0.435000	chr3	69425400	69425600	0.450000
chr8	77470820	77471020	0.415000	chr3	69433400	69433600	0.555000
chr6	20476955	20477155	0.345000	chr3	69434000	69434200	0.435000
chrX	61066515	61066715	0.405000	chr3	69436000	69436200	0.410000
chr20	42590757	42590957	0.310000	chr3	69439800	69440000	0.340000
chr17	37576361	37576761	0.335000	chr3	69451200	69451600	0.422500
chr6	153730382	153730582	0.260000	chr3	69459000	69459200	0.365000
chr9	7742750	7742950	0.335000	chr3	69474200	69474400	0.385000
chr6	59089463	59089663	0.410000	chr3	69490400	69490600	0.475000
chr10	73063156	73063356	0.460000	chr3	69492000	69492200	0.475000
chr16	63698071	63698271	0.440000	chr3	69494400	69494600	0.445000
chr10	35348495	35348895	0.507500	chr3	69500600	69501000	0.510000
chr1	65116753	65117153	0.410000	chr3	69524800	69525200	0.455000
chr12	74038754	74039154	0.500000	chr3	69542000	69542400	0.715000
chr4	128680119	128680319	0.340000	chr3	69559000	69559200	0.435000
chr2	217244306	217244506	0.290000	chr3	69560200	69560400	0.315000
chr2	63764572	63764772	0.380000	chr3	69561000	69561200	0.415000
chr3	41175885	41176285	0.410000	chr3	69563200	69563600	0.447500
chrX	20209255	20209455	0.385000	chr3	69564000	69564200	0.395000
chr5	145525014	145525614	0.375000	chr3	69647800	69648400	0.401667
chr9	115764716	115764916	0.410000	chr3	69649200	69649400	0.415000
chr1	81608423	81608823	0.370000	chr3	69659200	69659600	0.407500
chr14	93994189	93994389	0.425000	chr3	69665000	69665200	0.455000
chrX	93524981	93525181	0.335000	chr3	69671200	69671400	0.370000
chr1	115191534	115191734	0.440000	chr3	69691200	69691400	0.475000
chr2	201897355	201897755	0.455000	chr3	69696400	69696800	0.457500
chr10	88386713	88386913	0.365000	chr3	69702800	69703000	0.420000
chr3	79769408	79769608	0.365000	chr3	69713000	69713200	0.365000
chr13	57082547	57082947	0.372500	chr3	69719200	69719600	0.392500
chr13	91526663	91526863	0.440000	chr3	69723400	69723600	0.460000
chr12	50479846	50480446	0.413333	chr3	69724800	69725400	0.450000
chr4	168866806	168867006	0.445000	chr3	69734600	69734800	0.465000
chr3	171695591	171695791	0.425000	chr3	69738400	69738600	0.430000
chr4	8725614	8726014	0.582500	chr3	69739200	69739600	0.690000
chr10	58965141	58965741	0.446667	chr3	69740200	69740800	0.550000
chr4	37042168	37042368	0.405000	chr3	69741200	69741400	0.420000
chr19	58163702	58163902	0.430000	chr3	69742400	69742600	0.490000
chr15	48876184	48876384	0.435000	chr3	69744400	69744600	0.465000
chr4	122837663	122837863	0.390000	chr3	69748000	69748200	0.410000
chr4	186013233	186013433	0.350000	chr3	69752400	69752600	0.435000
chr7	129410408	129410608	0.390000	chr3	69754200	69754400	0.505000
chr12	15463616	15463816	0.320000	chr3	69762000	69762200	0.345000
chr3	150672602	150672802	0.360000	chr3	69764200	69764400	0.380000
chr7	14358345	14358545	0.395000	chr3	69776400	69776600	0.405000
chr4	32913044	32913444	0.352500	chr3	69777200	69777600	0.352500
chr6	16471793	16472193	0.410000	chr3	69785000	69785400	0.462500
chr9	14360477	14360677	0.455000	chr3	69791200	69791400	0.485000
chr10	27749375	27749775	0.315000	chr3	69792000	69792400	0.400000
chr7	103374748	103374948	0.360000	chr3	69796800	69797000	0.390000
chr14	13734988	13735188	0.000000	chr3	69801400	69801600	0.370000
chr5	121883162	121883362	0.350000	chr3	69812000	69812200	0.385000
chr3	10313383	10313583	0.405000	chr3	69822600	69822800	0.355000
chr19	34308554	34308754	0.420000	chr3	69825600	69825800	0.430000
chr9	25751740	25751940	0.320000	chr3	69856000	69856200	0.425000
chr2	218464038	218464438	0.457500	chr3	69866000	69866400	0.507500
chr3	101612335	101612735	0.482500	chr3	69920000	69920400	0.500000
chr8	11838164	11838564	0.472500	chr3	69928800	69929200	0.507500
chr3	140464225	140464425	0.430000	chr3	69983000	69983200	0.450000
chr18	16454150	16454350	0.405000	chr3	69984000	69984200	0.435000
chr4	5740062	5740262	0.375000	chr3	69995000	69995200	0.405000
chr9	22367355	22368155	0.483750	chr3	69999600	70000400	0.567500
chr9	106363530	106363730	0.325000	chr3	70000800	70001000	0.440000
chr18	36780346	36780546	0.360000	chr3	70002800	70003000	0.345000
chr4	160086993	160087193	0.405000	chr3	70006200	70006400	0.415000
chr4	117839419	117839619	0.350000	chr3	70010400	70010600	0.390000
chrY	43556433	43556633	0.000000	chr3	70021400	70021600	0.305000
chr10	108608176	108608376	0.330000	chr3	70025000	70025200	0.370000
chr6	164463895	164464095	0.405000	chr3	70053200	70053400	0.445000
chr9	79385107	79385307	0.370000	chr3	70108200	70108400	0.500000
chr9	40613918	40614318	0.450000	chr3	70120400	70120800	0.470000
chr6	71194296	71194496	0.285000	chr3	7037600	7037800	0.375000
chr8	138133236	138133436	0.400000	chr3	70501800	70502000	0.420000
chr2	56142633	56142833	0.555000	chr3	70550800	70551000	0.580000
chr8	119988992	119989192	0.385000	chr3	70558000	70558200	0.410000
chr5	47988722	47988922	0.400000	chr3	70559000	70559200	0.420000
chr2	233489088	233489288	0.400000	chr3	70566000	70566200	0.470000
chr1	217909786	217909986	0.310000	chr3	70717000	70717200	0.375000
chr21	24256341	24256541	0.365000	chr3	70737800	70738000	0.320000
chr2	68666167	68666367	0.340000	chr3	70738400	70738600	0.415000
chr7	79289192	79289392	0.360000	chr3	70744800	70745000	0.395000
chr4	35666777	35666977	0.370000	chr3	70805400	70805600	0.395000
chr11	102726443	102726643	0.395000	chr3	70812000	70812200	0.455000
chr5	14910110	14910510	0.432500	chr3	70833400	70833800	0.435000
chr18	26066609	26066809	0.325000	chr3	70916800	70917000	0.420000
chrX	60173132	60173332	0.400000	chr3	70980800	70981000	0.410000
chr21	13667421	13668421	0.377000	chr3	71010800	71011800	0.417000
chr1	96654166	96654366	0.380000	chr3	71027200	71027400	0.400000
chr4	179057479	179057679	0.420000	chr3	71032000	71032200	0.510000
chr16	83642857	83643057	0.370000	chr3	71039400	71039600	0.430000
chr21	35099089	35099289	0.440000	chr3	71045600	71045800	0.460000
chr1	37501539	37501739	0.400000	chr3	71050600	71050800	0.420000
chr3	181075726	181075926	0.360000	chr3	71052400	71052600	0.390000
chr12	126674178	126674378	0.300000	chr3	71060600	71060800	0.335000
chr10	111929994	111930194	0.365000	chr3	71063000	71063200	0.405000
chr4	124218589	124218789	0.335000	chr3	71063600	71063800	0.290000
chr5	137575364	137575564	0.435000	chr3	71064200	71064400	0.450000
chr1	203693541	203694541	0.475000	chr3	71064800	71065800	0.636000
chr2	134096825	134097025	0.425000	chr3	71066400	71066600	0.475000
chr7	134035039	134035239	0.490000	chr3	71067000	71067200	0.545000
chr8	14351849	14352049	0.300000	chr3	71068000	71068200	0.390000
chr5	15485191	15485591	0.390000	chr3	71069800	71070200	0.432500
chr15	48227313	48227513	0.370000	chr3	71070800	71071000	0.445000
chr3	29004758	29004958	0.310000	chr3	71075200	71075400	0.320000
chr5	9089544	9089744	0.430000	chr3	71087400	71087600	0.440000
chr7	118764589	118764789	0.365000	chr3	71090400	71090600	0.420000
chr9	96413007	96413207	0.370000	chr3	71092800	71093000	0.375000
chr10	41717670	41718270	0.386667	chr3	71100000	71100600	0.436667
chr4	150402677	150403277	0.395000	chr3	71127200	71127800	0.400000
chr8	103620278	103620878	0.281667	chr3	71129600	71130200	0.435000
chr13	18530618	18530818	0.435000	chr3	71130600	71130800	0.440000
chr1	170237733	170237933	0.415000	chr3	71131200	71131400	0.440000
chr7	112387428	112387628	0.375000	chr3	71132200	71132400	0.420000
chr4	120462530	120462730	0.435000	chr3	71142400	71142600	0.470000
chr1	19858776	19858976	0.305000	chr3	71150400	71150600	0.375000
chr10	41141512	41141712	0.350000	chr3	71180600	71180800	0.360000
chr3	122824384	122824584	0.385000	chr3	71186200	71186400	0.395000
chr18	35455297	35455497	0.385000	chr3	71207800	71208000	0.400000
chr8	135703134	135703334	0.370000	chr3	71208400	71208600	0.405000
chr18	55888524	55888924	0.395000	chr3	71210400	71210800	0.460000
chr13	24573205	24574205	0.441000	chr3	71226600	71227600	0.494000
chr1	59415643	59415843	0.470000	chr3	71230000	71230200	0.525000
chr18	39686332	39686532	0.410000	chr3	71246000	71246200	0.555000
chrX	120777940	120778340	0.387500	chr3	71247600	71248000	0.467500
chr5	158164034	158164234	0.385000	chr3	71248600	71248800	0.495000
chr14	58728402	58728602	0.445000	chr3	71249200	71249400	0.480000
chr17	63020300	63020500	0.445000	chr3	71270000	71270200	0.475000
chr19	19709128	19709528	0.400000	chr3	71281200	71281600	0.472500
chr14	44757549	44757749	0.385000	chr3	71299200	71299400	0.395000
chr9	69087590	69088190	0.456667	chr3	71305400	71306000	0.466667
chrX	96653868	96654068	0.370000	chr3	71309400	71309600	0.400000
chr6	51332160	51332360	0.435000	chr3	71310400	71310600	0.445000
chr5	38098855	38099255	0.422500	chr3	71317800	71318200	0.315000
chr11	10213917	10214117	0.330000	chr3	71356400	71356600	0.470000
chrX	54140883	54141083	0.360000	chr3	71360200	71360400	0.415000
chr4	32979101	32979301	0.375000	chr3	71360800	71361000	0.425000
chr12	77428910	77429110	0.350000	chr3	71370600	71370800	0.425000
chr18	70364475	70364875	0.342500	chr3	71373000	71373400	0.392500
chr10	37855369	37855569	0.330000	chr3	71377000	71377200	0.385000
chr11	41285702	41285902	0.320000	chr3	71388600	71388800	0.335000
chr1	54893200	54893400	0.370000	chr3	71390000	71390200	0.475000
chr13	5983100	5983300	0.000000	chr3	71392400	71392600	0.285000
chr10	57338383	57338583	0.270000	chr3	71393200	71393400	0.315000
chr16	63059551	63059751	0.310000	chr3	71398200	71398400	0.325000
chr22	49558272	49558472	0.330000	chr3	71401000	71401200	0.365000
chr22	50134817	50135217	0.382500	chr3	71401600	71402000	0.480000
chr15	94678534	94678734	0.250000	chr3	71403000	71403200	0.345000
chr4	143400800	143401200	0.357500	chr3	71415600	71416000	0.360000
chr8	129698603	129698803	0.340000	chr3	71417000	71417200	0.465000
chr7	82952156	82952356	0.430000	chr3	71422000	71422200	0.440000
chr5	24913	25113	0.510000	chr3	71423600	71423800	0.575000
chr7	92681149	92681349	0.490000	chr3	71429000	71429200	0.570000
chr3	104130502	104130702	0.330000	chr3	71432800	71433000	0.315000
chr15	46105244	46105444	0.535000	chr3	71439000	71439200	0.540000
chr20	33784867	33785667	0.423750	chr3	71439800	71440600	0.461250
chrX	239597	239797	0.500000	chr3	71441400	71441600	0.510000
chrX	86993976	86994176	0.460000	chr3	71444000	71444200	0.480000
chr5	165811282	165811482	0.310000	chr3	71447800	71448000	0.365000
chr18	73237265	73237665	0.295000	chr3	71451200	71451600	0.370000
chr1	183522832	183523032	0.425000	chr3	71454200	71454400	0.480000
chr6	130161980	130162180	0.405000	chr3	71455200	71455400	0.435000
chr5	89006191	89006391	0.355000	chr3	71456200	71456400	0.435000
chr2	186981461	186981661	0.445000	chr3	71466600	71466800	0.535000
chrX	16158139	16158539	0.437500	chr3	71478600	71479000	0.482500
chr13	53707557	53707757	0.330000	chr3	71486000	71486200	0.385000
chr8	99766087	99766887	0.383750	chr3	71487000	71487800	0.415000
chr10	70705455	70705855	0.420000	chr3	71489400	71489800	0.450000
chr2	226468594	226468794	0.405000	chr3	71492600	71492800	0.415000
chr3	187585239	187585639	0.362500	chr3	71493400	71493800	0.385000
chr22	35676150	35676350	0.450000	chr3	71494400	71494600	0.520000
chr1	21481033	21481233	0.420000	chr3	71496200	71496400	0.445000
chr7	99057178	99057578	0.427500	chr3	71502200	71502600	0.440000
chr2	9195507	9195907	0.390000	chr3	71504200	71504600	0.402500
chr2	39682587	39682787	0.410000	chr3	71511200	71511400	0.455000
chr21	31479578	31479778	0.410000	chr3	71512200	71512400	0.510000
chr4	158073570	158073770	0.405000	chr3	71513600	71513800	0.475000
chr3	16093264	16093664	0.372500	chr3	71515800	71516200	0.382500
chr1	60939494	60939694	0.390000	chr3	71525400	71525600	0.430000
chr6	86427796	86427996	0.390000	chr3	71533200	71533400	0.450000
chrX	82701859	82702059	0.345000	chr3	71536400	71536600	0.355000
chr7	24373810	24374010	0.490000	chr3	71542600	71542800	0.535000
chr2	190083275	190084475	0.443333	chr3	71547000	71548200	0.444167
chrX	108687312	108687512	0.360000	chr3	71550000	71550200	0.435000
chr8	139942316	139942716	0.380000	chr3	71551400	71551800	0.327500
chr10	49989756	49989956	0.375000	chr3	71564000	71564200	0.395000
chr5	54816944	54817144	0.450000	chr3	71568400	71568600	0.465000
chr11	74223872	74224072	0.380000	chr3	71577200	71577400	0.385000
chr11	24326870	24327070	0.370000	chr3	71580000	71580200	0.410000
chr10	42623885	42624085	0.445000	chr3	71581600	71581800	0.700000
chr20	61805337	61805537	0.630000	chr3	71582200	71582400	0.670000
chr6	136209132	136210732	0.413125	chr3	71583200	71584800	0.599375
chr1	146804757	146804957	0.385000	chr3	71585200	71585400	0.425000
chr16	75962748	75962948	0.315000	chr3	71586600	71586800	0.345000
chr13	83093273	83093473	0.285000	chr3	71625800	71626000	0.430000
chr5	86443261	86443861	0.368333	chr3	71629400	71630000	0.431667
chr6	111896925	111897125	0.395000	chr3	71640600	71640800	0.525000
chr7	123831343	123831543	0.320000	chr3	71641800	71642000	0.475000
chrX	22239078	22239278	0.475000	chr3	71652800	71653000	0.480000
chr7	81499242	81499442	0.355000	chr3	71662600	71662800	0.440000
chr14	105441763	105442163	0.437500	chr3	71681200	71681600	0.440000
chr5	58372910	58373110	0.380000	chr3	71688200	71688400	0.400000
chr12	42042810	42043010	0.295000	chr3	71689400	71689600	0.385000
chr13	67678036	67678236	0.350000	chr3	71702800	71703000	0.375000
chr4	172734537	172734737	0.520000	chr3	71708800	71709000	0.560000
chrX	91585253	91585453	0.440000	chr3	71710000	71710200	0.490000
chr12	96014385	96014585	0.365000	chr3	71711000	71711200	0.370000
chr1	175714246	175714446	0.420000	chr3	71718200	71718400	0.380000
chr7	116685296	116685896	0.478333	chr3	71721600	71722200	0.505000
chr7	61728795	61728995	0.350000	chr3	71723800	71724000	0.380000
chr17	75474736	75475536	0.585000	chr3	71724800	71725600	0.803750
chr19	10531584	10531984	0.495000	chr3	71726200	71726600	0.507500
chr16	19213237	19213437	0.505000	chr3	71730000	71730200	0.550000
chr2	103825223	103825623	0.392500	chr3	71753800	71754200	0.785000
chr9	117551978	117552178	0.315000	chr3	71755400	71755600	0.385000
chr3	170966869	170967269	0.335000	chr3	71759400	71759800	0.527500
chr2	240316511	240316911	0.342500	chr3	71763400	71763800	0.342500
chr8	74277014	74277214	0.475000	chr3	71768800	71769000	0.515000
chr7	80187624	80187824	0.410000	chr3	71780000	71780200	0.430000
chr9	135105088	135105688	0.628333	chr3	71785000	71785600	0.741667
chr14	38409256	38409456	0.350000	chr3	71794000	71794200	0.355000
chr8	11844223	11844623	0.435000	chr3	71805200	71805600	0.455000
chr2	163410869	163411069	0.310000	chr3	71806800	71807000	0.380000
chr18	16918753	16919153	0.400000	chr3	71842200	71842600	0.402500
chr13	85663717	85663917	0.355000	chr3	71843200	71843400	0.360000
chr10	27253011	27253211	0.410000	chr3	71858600	71858800	0.570000
chr2	177140576	177140776	0.410000	chr3	71859200	71859400	0.425000
chr12	118256314	118256714	0.330000	chr3	71874600	71875000	0.385000
chr18	57862523	57862723	0.415000	chr3	71875600	71875800	0.505000
chr3	33028525	33028725	0.330000	chr3	71896800	71897000	0.345000
chr2	237404941	237405141	0.460000	chr3	71903200	71903400	0.465000
chr4	163774329	163774729	0.395000	chr3	71905400	71905800	0.457500
chr6	169005652	169005852	0.460000	chr3	71907000	71907200	0.475000
chr5	105070128	105070328	0.380000	chr3	71917600	71917800	0.400000
chr14	87451798	87451998	0.475000	chr3	71925800	71926000	0.490000
chr6	24182200	24182400	0.320000	chr3	71932000	71932200	0.440000
chrX	44953465	44953665	0.335000	chr3	71955600	71955800	0.465000
chr12	16938052	16938452	0.417500	chr3	71973400	71973800	0.512500
chr1	55234998	55235198	0.430000	chr3	71976400	71976600	0.465000
chr1	28424486	28425086	0.506667	chr3	71982400	71983000	0.508333
chr12	92643634	92643834	0.330000	chr3	71985000	71985200	0.370000
chr10	58446633	58447033	0.352500	chr3	71987800	71988200	0.490000
chr18	41801918	41802118	0.450000	chr3	71994200	71994400	0.460000
chr3	196085768	196085968	0.465000	chr3	72005000	72005200	0.480000
chr16	56522918	56523318	0.467500	chr3	72008600	72009000	0.492500
chr15	55683462	55683662	0.430000	chr3	72010200	72010400	0.445000
chr18	48306984	48307184	0.505000	chr3	72018400	72018600	0.555000
chrX	44035904	44036104	0.440000	chr3	72027800	72028000	0.480000
chr1	153141055	153141255	0.415000	chr3	72031600	72031800	0.565000
chr6	50162303	50162503	0.355000	chr3	72033800	72034000	0.400000
chr3	20211483	20211883	0.497500	chr3	72035000	72035400	0.557500
chr5	154277379	154278379	0.405000	chr3	72042800	72043800	0.417000
chr3	89344107	89344707	0.366667	chr3	7205600	7206200	0.378333
chr18	41584964	41585164	0.420000	chr3	72066400	72066600	0.465000
chr11	12141659	12141859	0.440000	chr3	72078000	72078200	0.490000
chr5	51609115	51609315	0.315000	chr3	72078800	72079000	0.445000
chr12	82830933	82831333	0.372500	chr3	72080200	72080600	0.442500
chr3	122293814	122294014	0.340000	chr3	72081000	72081200	0.440000
chr8	47463628	47463828	0.330000	chr3	72081600	72081800	0.480000
chr5	23705738	23706138	0.367500	chr3	72082400	72082800	0.407500
chrX	119203324	119203524	0.435000	chr3	72083200	72083400	0.480000
chr4	82728498	82729098	0.461667	chr3	72086400	72087000	0.493333
chr20	38351327	38351727	0.552500	chr3	72100800	72101200	0.577500
chr3	41460110	41460310	0.420000	chr3	72102200	72102400	0.495000
chr1	161006312	161006512	0.390000	chr3	72110000	72110200	0.555000
chr17	55100987	55101387	0.385000	chr3	72126400	72126800	0.427500
chr2	68324936	68325136	0.460000	chr3	72128000	72128200	0.495000
chr22	27229215	27229415	0.440000	chr3	72133600	72133800	0.480000
chrX	139528475	139528675	0.370000	chr3	72135200	72135400	0.530000
chr19	37537165	37537365	0.475000	chr3	72138400	72138600	0.530000
chr11	47151286	47151486	0.525000	chr3	72143400	72143600	0.535000
chr1	116368394	116368594	0.525000	chr3	72144800	72145000	0.530000
chr11	13551612	13551812	0.400000	chr3	72150200	72150400	0.445000
chr1	22567899	22568099	0.515000	chr3	72152600	72152800	0.570000
chr3	166989391	166989991	0.425000	chr3	72155600	72156200	0.495000
chr5	50539267	50539667	0.352500	chr3	72159600	72160000	0.467500
chr12	8288008	8288208	0.485000	chr3	72162800	72163000	0.570000
chr2	110463529	110463729	0.420000	chr3	72164000	72164200	0.520000
chr10	110666903	110667303	0.487500	chr3	72169600	72170000	0.500000
chr16	81211845	81212045	0.430000	chr3	72175400	72175600	0.465000
chr3	57451727	57451927	0.490000	chr3	72176600	72176800	0.520000
chr3	10021206	10022006	0.482500	chr3	72177200	72178000	0.573750
chr10	37436513	37436713	0.440000	chr3	72182200	72182400	0.475000
chr4	163266393	163266593	0.445000	chr3	72185600	72185800	0.450000
chr20	62870300	62870500	0.465000	chr3	72186200	72186400	0.540000
chr1	167482996	167483196	0.470000	chr3	72187200	72187400	0.475000
chr1	182162940	182163140	0.375000	chr3	72214800	72215000	0.450000
chr18	33682686	33682886	0.440000	chr3	72216800	72217000	0.450000
chr6	28299778	28299978	0.540000	chr3	72232800	72233000	0.555000
chr4	48121155	48121355	0.415000	chr3	72255200	72255400	0.445000
chr2	14788343	14788543	0.420000	chr3	72256200	72256400	0.540000
chr13	113593551	113593751	0.640000	chr3	72258800	72259000	0.655000
chr8	10107603	10107803	0.385000	chr3	72265400	72265600	0.450000
chr8	45596453	45596653	0.380000	chr3	72270200	72270400	0.455000
chr2	234673036	234673236	0.445000	chr3	72271400	72271600	0.475000
chr1	216977616	216977816	0.445000	chr3	72274800	72275000	0.470000
chr15	88807007	88807207	0.440000	chr3	72281000	72281200	0.510000
chr20	38927651	38928651	0.517000	chr3	72289000	72290000	0.549000
chr6	147692976	147693176	0.455000	chr3	72291400	72291600	0.625000
chr7	44543309	44543509	0.365000	chr3	72298000	72298200	0.490000
chr11	131121026	131121426	0.425000	chr3	72307000	72307400	0.542500
chr22	36250424	36250624	0.465000	chr3	72308800	72309000	0.505000
chr2	11965815	11966015	0.480000	chr3	72310600	72310800	0.525000
chr22	48243914	48244114	0.480000	chr3	72318600	72318800	0.560000
chr20	6579419	6579819	0.480000	chr3	72319200	72319600	0.497500
chr12	108455539	108456339	0.460000	chr3	72320000	72320800	0.530000
chr3	61759469	61759669	0.490000	chr3	72322400	72322600	0.530000
chr1	154406410	154406610	0.555000	chr3	72329400	72329600	0.610000
chr6	159145719	159145919	0.375000	chr3	72335600	72335800	0.525000
chr19	39892605	39893005	0.535000	chr3	72337000	72337400	0.605000
chrX	134215959	134216959	0.411000	chr3	72338600	72339600	0.534000
chr8	101581132	101581332	0.480000	chr3	72340800	72341000	0.615000
chr7	22066884	22067084	0.365000	chr3	72341800	72342000	0.475000
chr1	170182879	170183079	0.460000	chr3	72343200	72343400	0.480000
chr13	40838703	40838903	0.365000	chr3	72344400	72344600	0.405000
chr3	73020348	73020548	0.475000	chr3	72345600	72345800	0.500000
chr20	8513525	8513725	0.385000	chr3	72346600	72346800	0.495000
chr1	242056427	242056627	0.445000	chr3	72348200	72348400	0.510000
chr9	88130030	88130230	0.475000	chr3	72353400	72353600	0.480000
chr5	140275854	140276054	0.365000	chr3	72375800	72376000	0.405000
chr20	27904985	27905385	0.382500	chr3	72377000	72377400	0.417500
chr3	188644418	188644618	0.310000	chr3	72381200	72381400	0.355000
chr9	111845674	111845874	0.375000	chr3	72388600	72388800	0.490000
chr8	104414695	104414895	0.390000	chr3	72390000	72390200	0.420000
chr15	80583515	80583715	0.390000	chr3	72391200	72391400	0.430000
chrX	92610826	92611026	0.365000	chr3	72391800	72392000	0.400000
chr16	35470615	35471015	0.362500	chr3	72397600	72398000	0.387500
chr5	28843627	28843827	0.395000	chr3	72406000	72406200	0.465000
chrX	4315643	4315843	0.430000	chr3	72408800	72409000	0.490000
chr8	34050054	34050254	0.290000	chr3	72413400	72413600	0.365000
chr2	25461746	25461946	0.425000	chr3	72430000	72430200	0.430000
chr2	170363119	170363519	0.395000	chr3	72434400	72434800	0.400000
chr1	26484125	26484525	0.390000	chr3	72438000	72438400	0.415000
chr2	136706681	136707081	0.377500	chr3	72439600	72440000	0.420000
chr13	36425700	36425900	0.365000	chr3	72440600	72440800	0.380000
chr18	31987292	31987692	0.377500	chr3	72441600	72442000	0.357500
chr1	214615414	214616014	0.430000	chr3	72442800	72443400	0.455000
chr8	43751854	43752654	0.378750	chr3	72445800	72446600	0.397500
chr19	16874827	16875427	0.490000	chr3	72447000	72447600	0.771667
chr2	227405547	227406547	0.441000	chr3	72448200	72449200	0.496000
chr2	81868351	81868551	0.405000	chr3	72452800	72453000	0.455000
chr11	27058713	27059313	0.458333	chr3	72455400	72456000	0.490000
chr5	140861109	140861309	0.435000	chr3	72459800	72460000	0.500000
chr20	11868352	11868552	0.400000	chr3	72460400	72460600	0.405000
chr7	50064279	50064479	0.440000	chr3	72461000	72461200	0.455000
chr13	75750238	75750438	0.345000	chr3	72473400	72473600	0.380000
chr16	46046196	46046396	0.000000	chr3	72475200	72475400	0.375000
chr16	76810451	76810651	0.470000	chr3	72483000	72483200	0.540000
chr2	202121472	202121872	0.480000	chr3	72487400	72487800	0.555000
chr22	21102336	21102536	0.505000	chr3	72490800	72491000	0.535000
chr1	240116474	240116674	0.425000	chr3	72492400	72492600	0.515000
chr8	112081171	112081371	0.290000	chr3	72494800	72495000	0.340000
chr2	50326811	50327011	0.330000	chr3	72496200	72496400	0.430000
chr4	51567724	51568124	0.370000	chr3	72497600	72498000	0.397500
chr2	129267626	129267826	0.320000	chr3	72516000	72516200	0.455000
chr19	28616789	28616989	0.425000	chr3	72520000	72520200	0.445000
chr8	23908982	23909382	0.457500	chr3	72523400	72523800	0.510000
chr20	6421279	6421479	0.415000	chr3	72533600	72533800	0.480000
chr1	77394085	77394285	0.465000	chr3	72535800	72536000	0.480000
chr2	92943184	92943584	0.380000	chr3	72544200	72544600	0.392500
chrX	20002071	20002271	0.445000	chr3	72558000	72558200	0.450000
chr3	114672858	114673058	0.375000	chr3	72559400	72559600	0.400000
chr18	54341698	54341898	0.300000	chr3	72579800	72580000	0.445000
chr19	27450425	27450625	0.370000	chr3	72581000	72581200	0.345000
chr5	26036227	26036627	0.267500	chr3	72582200	72582600	0.405000
chr8	105708488	105708688	0.505000	chr3	72587400	72587600	0.560000
chr18	43566544	43566744	0.345000	chr3	72590000	72590200	0.435000
chr2	11219822	11220422	0.483333	chr3	72592000	72592600	0.496667
chr12	24843187	24843587	0.452500	chr3	72594000	72594400	0.470000
chr13	45680984	45681384	0.475000	chr3	72595400	72595800	0.497500
chr14	90021071	90021271	0.490000	chr3	72597800	72598000	0.540000
chr8	66741705	66741905	0.335000	chr3	72614800	72615000	0.440000
chr8	129736511	129736711	0.360000	chr3	72618800	72619000	0.480000
chr3	192431858	192432058	0.480000	chr3	72625600	72625800	0.500000
chr11	31143971	31144371	0.382500	chr3	72629200	72629600	0.412500
chr6	36964800	36965000	0.515000	chr3	72637200	72637400	0.570000
chr14	25570853	25571053	0.495000	chr3	72657800	72658000	0.510000
chr9	105296294	105296494	0.360000	chr3	72663600	72663800	0.420000
chr6	84235120	84235320	0.435000	chr3	72666200	72666400	0.455000
chrX	47296732	47296932	0.440000	chr3	72667400	72667600	0.480000
chrX	129748824	129749224	0.422500	chr3	72702400	72702800	0.540000
chr16	86087379	86087579	0.520000	chr3	72738800	72739000	0.760000
chr18	22726618	22727018	0.402500	chr3	72740000	72740400	0.500000
chr5	178000745	178001145	0.390000	chr3	72744400	72744800	0.400000
chr12	94814576	94814776	0.330000	chr3	72745600	72745800	0.425000
chr7	51117069	51117269	0.310000	chr3	72757000	72757200	0.435000
chr18	41619742	41619942	0.350000	chr3	72769000	72769200	0.530000
chr15	72941433	72941633	0.375000	chr3	72788800	72789000	0.470000
chr2	208169948	208170348	0.387500	chr3	72789800	72790200	0.395000
chr5	106893182	106893382	0.360000	chr3	72795200	72795400	0.400000
chr5	100306121	100306321	0.395000	chr3	72797800	72798000	0.470000
chr2	77165384	77165584	0.380000	chr3	72817000	72817200	0.435000
chr7	97544890	97545090	0.310000	chr3	72819000	72819200	0.390000
chr13	102614126	102614526	0.342500	chr3	72820400	72820800	0.355000
chr3	135160218	135160818	0.406667	chr3	72821200	72821800	0.443333
chr2	123814520	123814720	0.335000	chr3	72822400	72822600	0.405000
chrX	31816444	31816644	0.435000	chr3	72839200	72839400	0.440000
chr20	49054074	49055074	0.420000	chr3	72848000	72849000	0.562000
chrX	49485318	49485518	0.000000	chr3	72851400	72851600	0.325000
chr7	7895377	7895577	0.395000	chr3	7285600	7285800	0.435000
chr11	118112787	118112987	0.410000	chr3	72875600	72875800	0.510000
chr16	20014086	20014286	0.350000	chr3	72879000	72879200	0.435000
chr3	90522818	90523018	0.335000	chr3	72887000	72887200	0.370000
chr12	106572362	106572562	0.405000	chr3	72888000	72888200	0.780000
chr9	62718919	62719119	0.370000	chr3	72892200	72892400	0.400000
chr19	44539963	44540163	0.485000	chr3	72893000	72893200	0.495000
chr1	87736022	87736422	0.432500	chr3	72895000	72895400	0.500000
chr6	162989169	162989769	0.363333	chr3	7290200	7290800	0.403333
chr13	37596054	37596254	0.415000	chr3	7291200	7291400	0.420000
chr7	6226578	6226778	0.410000	chr3	72914600	72914800	0.530000
chr7	87116032	87116232	0.425000	chr3	72924200	72924400	0.475000
chr10	4395614	4396014	0.352500	chr3	72938800	72939200	0.340000
chr1	216708775	216709175	0.452500	chr3	72965800	72966200	0.477500
chr5	34065065	34065465	0.397500	chr3	72976200	72976600	0.375000
chr8	66204691	66205291	0.370000	chr3	72977200	72977800	0.380000
chr3	118875195	118875795	0.368333	chr3	72982600	72983200	0.398333
chr5	72472546	72472746	0.400000	chr3	72990800	72991000	0.410000
chr16	85460771	85461571	0.580000	chr3	72996600	72997400	0.721250
chr9	103136788	103136988	0.190000	chr3	72997800	72998000	0.395000
chr21	5567989	5568189	0.310000	chr3	73000000	73000200	0.390000
chr11	88659054	88659254	0.395000	chr3	73009200	73009400	0.410000
chr18	17586550	17586750	0.395000	chr3	73029400	73029600	0.425000
chr6	65020232	65020432	0.405000	chr3	73055600	73055800	0.430000
chr7	114980732	114980932	0.340000	chr3	73056400	73056600	0.350000
chr16	25746863	25747263	0.447500	chr3	73062600	73063000	0.450000
chr2	89146931	89147131	0.395000	chr3	73073400	73073600	0.435000
chrX	13850390	13850790	0.382500	chr3	7307400	7307800	0.385000
chrX	151200600	151200800	0.465000	chr3	73086000	73086200	0.480000
chr20	51575236	51576036	0.411250	chr3	73093800	73094600	0.521250
chr2	223877068	223877268	0.370000	chr3	7309600	7309800	0.395000
chr11	127335260	127335460	0.435000	chr3	73099000	73099200	0.450000
chr8	96062740	96062940	0.420000	chr3	73101200	73101400	0.490000
chr2	71366083	71366483	0.462500	chr3	73143800	73144200	0.472500
chr13	52040771	52040971	0.345000	chr3	73187400	73187600	0.390000
chr8	26227884	26228084	0.475000	chr3	73255600	73255800	0.560000
chr5	45957524	45957724	0.420000	chr3	73475800	73476000	0.435000
chr1	89885474	89885674	0.365000	chr3	73502800	73503000	0.445000
chr5	22527898	22528098	0.395000	chr3	73512200	73512400	0.400000
chr5	82110713	82110913	0.295000	chr3	7437400	7437600	0.360000
chr7	38890442	38890642	0.380000	chr3	7439400	7439600	0.470000
chr18	62688705	62688905	0.575000	chr3	74614600	74614800	0.780000
chr14	75346642	75346842	0.425000	chr3	74789200	74789400	0.440000
chr1	55947818	55948018	0.365000	chr3	74883800	74884000	0.500000
chr16	26420698	26420898	0.410000	chr3	74921200	74921400	0.445000
chr6	64705405	64705805	0.377500	chr3	75012800	75013200	0.387500
chr19	7838456	7838656	0.430000	chr3	75043000	75043200	0.440000
chr16	78763005	78763405	0.392500	chr3	75048800	75049200	0.395000
chr13	17558697	17558897	0.395000	chr3	75129200	75129400	0.405000
chr2	113742833	113743033	0.325000	chr3	75135200	75135400	0.420000
chr2	49658219	49658819	0.321667	chr3	75136000	75136600	0.405000
chr1	189585800	189586000	0.480000	chr3	75141000	75141200	0.525000
chr4	52662691	52663091	0.452500	chr3	75144400	75144800	0.455000
chr14	56370679	56370879	0.365000	chr3	75192200	75192400	0.500000
chr2	106909374	106909574	0.455000	chr3	75214400	75214600	0.530000
chr5	124681726	124681926	0.425000	chr3	75220400	75220600	0.455000
chr6	133182940	133183140	0.335000	chr3	75241600	75241800	0.410000
chr13	25398353	25398753	0.452500	chr3	75285600	75286000	0.455000
chr2	180115709	180115909	0.475000	chr3	75290200	75290400	0.490000
chr17	25886455	25886655	0.420000	chr3	75294200	75294400	0.555000
chr6	4200345	4200545	0.405000	chr3	75312600	75312800	0.520000
chr7	28036438	28036638	0.500000	chr3	75342400	75342600	0.510000
chr5	43157877	43158077	0.430000	chr3	75392000	75392200	0.525000
chr10	4598441	4598641	0.470000	chr3	75393400	75393600	0.510000
chr12	60098284	60098484	0.400000	chr3	75422200	75422400	0.545000
chr10	49309650	49309850	0.565000	chr3	75426000	75426200	0.575000
chr17	31004011	31004411	0.507500	chr3	75429600	75430000	0.540000
chr8	124512982	124513182	0.550000	chr3	75433000	75433200	0.555000
chr11	11513476	11515076	0.479375	chr3	75434400	75436000	0.681875
chr12	120301177	120301377	0.500000	chr3	75445400	75445600	0.520000
chr2	117605227	117605427	0.440000	chr3	75474600	75474800	0.515000
chr17	10540055	10540255	0.435000	chr3	75503400	75503600	0.445000
chrX	30858622	30858822	0.460000	chr3	75552200	75552400	0.500000
chr15	67928217	67928817	0.493333	chr3	75580000	75580600	0.743333
chr18	18704786	18704986	0.410000	chr3	75582000	75582200	0.460000
chr10	7986620	7986820	0.440000	chr3	75583200	75583400	0.510000
chr13	93872585	93872785	0.435000	chr3	75620000	75620200	0.555000
chr5	62063207	62063407	0.505000	chr3	75621800	75622000	0.595000
chr10	52670160	52670360	0.400000	chr3	75723600	75723800	0.580000
chr5	37256969	37257169	0.520000	chr3	75768400	75768600	0.580000
chr5	149322305	149322905	0.490000	chr3	75785000	75785600	0.655000
chr13	99003029	99003229	0.420000	chr3	7585200	7585400	0.435000
chr2	202244955	202245155	0.405000	chr3	7607800	7608000	0.415000
chr2	104840680	104840880	0.270000	chr3	7615200	7615400	0.330000
chr5	91428520	91429120	0.398333	chr3	7630600	7631200	0.435000
chr20	9452580	9452780	0.360000	chr3	76561600	76561800	0.380000
chr3	171444526	171444926	0.300000	chr3	7672200	7672600	0.345000
chr1	96315902	96316302	0.290000	chr3	7682800	7683200	0.372500
chr2	77938277	77938477	0.430000	chr3	7697600	7697800	0.450000
chr11	45379102	45379502	0.490000	chr3	77038400	77038800	0.515000
chr11	77819369	77820169	0.590000	chr3	77039200	77040000	0.646250
chrX	88637636	88637836	0.385000	chr3	7707200	7707400	0.400000
chr5	177232761	177232961	0.405000	chr3	77080200	77080400	0.410000
chrY	18541000	18541200	0.305000	chr3	7714400	7714600	0.425000
chr18	25719205	25719405	0.400000	chr3	77159400	77159600	0.420000
chr6	128413111	128413511	0.405000	chr3	77179800	77180200	0.425000
chr4	186270057	186270257	0.345000	chr3	77183800	77184000	0.360000
chr5	177777031	177777231	0.395000	chr3	77236200	77236400	0.435000
chr7	71734909	71735109	0.430000	chr3	77255400	77255600	0.445000
chr1	182325972	182326172	0.460000	chr3	77348400	77348600	0.465000
chrX	67240209	67240609	0.437500	chr3	7759600	7760000	0.452500
chr3	63988989	63989189	0.500000	chr3	78269000	78269200	0.545000
chr17	12442689	12442889	0.075000	chr3	78273400	78273600	0.420000
chrX	47657339	47657539	0.435000	chr3	78278000	78278200	0.450000
chr5	53363277	53363477	0.320000	chr3	78332400	78332600	0.325000
chr7	46440955	46441155	0.345000	chr3	78562400	78562600	0.350000
chrX	91632614	91632814	0.415000	chr3	78582600	78582800	0.490000
chr2	20274765	20274965	0.295000	chr3	78642800	78643000	0.340000
chr11	95781275	95781475	0.335000	chr3	78645800	78646000	0.355000
chr21	37687585	37687985	0.410000	chr3	7876800	7877200	0.437500
chr11	40387474	40387674	0.320000	chr3	78917600	78917800	0.370000
chr5	130830559	130830759	0.315000	chr3	79012400	79012600	0.350000
chr3	159307669	159307869	0.370000	chr3	79017600	79017800	0.405000
chr20	36206069	36207069	0.588000	chr3	79018600	79019600	0.654000
chr11	27062414	27062614	0.330000	chr3	79032800	79033000	0.350000
chr16	23159194	23159394	0.385000	chr3	79086600	79086800	0.415000
chr2	230685235	230685435	0.525000	chr3	8001800	8002000	0.550000
chr13	64411892	64412092	0.355000	chr3	80733600	80733800	0.455000
chr5	7480841	7481441	0.443333	chr3	80770200	80770800	0.585000
chr14	99796764	99796964	0.430000	chr3	80771200	80771400	0.485000
chrY	36941001	36941201	0.000000	chr3	80809000	80809200	0.325000
chrY	23445579	23445779	0.295000	chr3	80898200	80898400	0.320000
chr7	14611572	14611772	0.300000	chr3	80939600	80939800	0.335000
chr9	44446195	44446395	0.420000	chr3	8094600	8094800	0.450000
chr3	193865979	193866179	0.410000	chr3	8111200	8111400	0.450000
chr19	10719651	10719851	0.450000	chr3	81182200	81182400	0.490000
chr4	92076156	92076356	0.320000	chr3	81339200	81339400	0.355000
chr4	169800665	169800865	0.415000	chr3	81353000	81353200	0.540000
chr2	231695585	231695785	0.455000	chr3	81379000	81379200	0.465000
chr4	87023298	87023498	0.250000	chr3	8139000	8139200	0.430000
chr3	157409157	157409557	0.377500	chr3	81390800	81391200	0.385000
chr10	76394506	76394706	0.470000	chr3	81463000	81463200	0.475000
chr8	102319571	102320171	0.376667	chr3	81472600	81473200	0.403333
chr11	31872107	31872307	0.440000	chr3	81476800	81477000	0.465000
chr3	140585425	140585625	0.400000	chr3	81484600	81484800	0.420000
chr6	73347313	73347513	0.400000	chr3	81485600	81485800	0.425000
chr4	73612932	73613132	0.430000	chr3	81490600	81490800	0.465000
chr1	96854805	96855005	0.375000	chr3	81492000	81492200	0.325000
chr9	5804022	5804222	0.360000	chr3	81549600	81549800	0.330000
chr3	56977767	56977967	0.440000	chr3	81550600	81550800	0.470000
chr12	60250961	60251161	0.355000	chr3	81554400	81554600	0.400000
chr5	44879757	44879957	0.370000	chr3	81582200	81582400	0.435000
chr10	106142078	106142278	0.350000	chr3	81585200	81585400	0.400000
chr13	49262957	49263157	0.350000	chr3	81643800	81644000	0.425000
chr7	66295595	66295795	0.380000	chr3	81651200	81651400	0.405000
chr5	52658942	52659142	0.300000	chr3	81666600	81666800	0.290000
chr22	38984320	38984520	0.425000	chr3	81684800	81685000	0.430000
chrX	141021792	141021992	0.450000	chr3	81699600	81699800	0.455000
chr1	229975647	229975847	0.435000	chr3	81714600	81714800	0.440000
chr9	9273795	9273995	0.345000	chr3	81717000	81717200	0.425000
chr8	3971414	3971614	0.285000	chr3	81723800	81724000	0.410000
chr12	60159955	60160355	0.310000	chr3	81743400	81743800	0.380000
chr3	69180785	69180985	0.510000	chr3	81747400	81747600	0.515000
chr13	44177925	44178725	0.506250	chr3	81761000	81761800	0.687500
chr6	167100059	167100259	0.430000	chr3	81763000	81763200	0.465000
chr5	16546022	16546222	0.355000	chr3	81782600	81782800	0.470000
chr18	9639191	9639391	0.350000	chr3	81788600	81788800	0.375000
chr1	222892945	222893145	0.220000	chr3	81789800	81790000	0.320000
chr17	3820383	3820583	0.360000	chr3	81824200	81824400	0.385000
chr1	197821561	197821761	0.255000	chr3	81838600	81838800	0.360000
chr14	73449536	73449736	0.335000	chr3	81914400	81914600	0.380000
chr15	60007621	60007821	0.275000	chr3	81931400	81931600	0.395000
chr6	128993106	128993706	0.340000	chr3	82025400	82026000	0.383333
chr21	33561292	33561492	0.340000	chr3	82080400	82080600	0.445000
chr12	83341402	83341602	0.345000	chr3	82130200	82130400	0.415000
chr7	128293430	128293630	0.395000	chr3	82133000	82133200	0.420000
chr16	19641322	19641522	0.300000	chr3	82145000	82145200	0.400000
chr1	199539408	199539608	0.330000	chr3	82229400	82229600	0.380000
chr5	102068936	102069136	0.405000	chr3	82236400	82236600	0.315000
chr3	82918842	82919042	0.285000	chr3	8239800	8240000	0.405000
chr11	119460618	119460818	0.470000	chr3	82585400	82585600	0.490000
chr9	81494012	81494212	0.380000	chr3	82736600	82736800	0.395000
chr2	86318927	86319127	0.375000	chr3	8302000	8302200	0.415000
chr1	136048542	136048742	0.000000	chr3	83093400	83093600	0.315000
chr4	38971232	38971632	0.380000	chr3	8324800	8325200	0.487500
chr13	47720463	47720663	0.425000	chr3	8329000	8329200	0.435000
chr17	58424116	58424316	0.330000	chr3	8329800	8330000	0.380000
chr4	93646555	93646755	0.430000	chr3	8341800	8342000	0.435000
chr21	30697505	30697905	0.350000	chr3	83457600	83458000	0.355000
chr4	75066616	75066816	0.375000	chr3	83498400	83498600	0.320000
chr14	73180699	73180899	0.315000	chr3	83513200	83513400	0.320000
chr1	20296791	20296991	0.435000	chr3	83523600	83523800	0.460000
chr3	64799746	64799946	0.480000	chr3	8356200	8356400	0.505000
chr8	110172312	110172712	0.435000	chr3	8357200	8357600	0.447500
chr1	42556624	42556824	0.325000	chr3	8366400	8366600	0.370000
chr18	3080679	3081079	0.405000	chr3	8371200	8371600	0.430000
chr10	23033606	23034006	0.427500	chr3	8372200	8372600	0.565000
chr10	54501044	54501244	0.420000	chr3	8417000	8417200	0.545000
chr7	82075289	82075489	0.385000	chr3	8421400	8421600	0.500000
chr4	189042199	189042399	0.320000	chr3	84242000	84242200	0.285000
chr6	78247600	78248400	0.356250	chr3	84242600	84243400	0.333750
chr12	45606523	45607123	0.333333	chr3	84243800	84244400	0.341667
chr1	126119513	126119713	0.000000	chr3	84244800	84245000	0.355000
chr5	35163873	35166473	0.375000	chr3	84245800	84248400	0.378077
chr18	46306858	46307058	0.495000	chr3	84304200	84304400	0.520000
chr4	107138149	107138549	0.385000	chr3	84304800	84305200	0.397500
chr13	47490142	47490342	0.400000	chr3	84307400	84307600	0.345000
chr1	158233251	158233451	0.350000	chr3	84308600	84308800	0.370000
chr2	7365001	7365201	0.330000	chr3	84309400	84309600	0.345000
chr7	89273613	89274013	0.315000	chr3	84310200	84310600	0.347500
chr2	211632806	211633006	0.320000	chr3	84312000	84312200	0.345000
chr4	170680600	170680800	0.440000	chr3	8441000	8441200	0.510000
chr17	2652445	2652645	0.365000	chr3	8443200	8443400	0.415000
chr6	111396588	111396788	0.435000	chr3	8444400	8444600	0.540000
chr6	6706209	6706409	0.415000	chr3	84548000	84548200	0.495000
chr18	73035438	73035638	0.385000	chr3	84710400	84710600	0.390000
chr3	177804853	177805053	0.430000	chr3	84784800	84785000	0.435000
chr1	144775083	144775283	0.395000	chr3	84787600	84787800	0.430000
chr6	31282263	31282663	0.320000	chr3	84790000	84790400	0.367500
chr13	97115661	97115861	0.445000	chr3	84837000	84837200	0.525000
chr2	107948271	107948471	0.405000	chr3	8489000	8489200	0.470000
chrX	40175469	40175669	0.635000	chr3	84958800	84959000	0.660000
chr2	231341248	231341448	0.465000	chr3	84965200	84965400	0.470000
chr4	34236279	34236479	0.390000	chr3	85004400	85004600	0.355000
chr8	59225590	59225790	0.590000	chr3	8501600	8501800	0.680000
chr7	17978912	17979112	0.460000	chr3	8502600	8502800	0.550000
chr2	11940262	11940462	0.405000	chr3	8503800	8504000	0.415000
chr17	22123062	22123262	0.300000	chr3	8517600	8517800	0.355000
chr9	80001138	80001338	0.375000	chr3	8524400	8524600	0.470000
chr1	109442808	109443008	0.410000	chr3	8529400	8529600	0.520000
chr17	73143077	73143277	0.465000	chr3	8530200	8530400	0.515000
chr13	40806909	40807109	0.365000	chr3	85343000	85343200	0.445000
chr3	187555118	187555318	0.450000	chr3	85360800	85361000	0.480000
chr5	100212493	100212893	0.450000	chr3	8540800	8541200	0.497500
chrX	78474451	78475251	0.336250	chr3	85502000	85502800	0.341250
chr13	102633257	102633657	0.315000	chr3	85503600	85504000	0.340000
chr4	186000265	186000665	0.475000	chr3	85504400	85504800	0.637500
chrY	13248966	13249966	0.296000	chr3	85505200	85506200	0.348000
chr3	147216213	147217013	0.347500	chr3	85506600	85507400	0.356250
chr2	232603591	232603791	0.395000	chr3	85576200	85576400	0.415000
chr14	14396884	14397484	0.000000	chr3	8560600	8561200	0.380000
chr10	12731314	12731714	0.452500	chr3	8562000	8562400	0.505000
chr2	103154936	103155336	0.392500	chr3	8563600	8564000	0.467500
chr9	66306256	66306456	0.415000	chr3	8571400	8571600	0.505000
chr1	57120487	57120887	0.392500	chr3	8575600	8576000	0.442500
chr1	160840125	160840325	0.450000	chr3	85783400	85783600	0.480000
chr3	162219388	162219788	0.437500	chr3	8579000	8579400	0.457500
chr17	64861587	64861787	0.380000	chr3	85802000	85802200	0.410000
chr9	34485777	34485977	0.450000	chr3	85821200	85821400	0.470000
chr18	80134329	80134529	0.435000	chr3	8583400	8583600	0.505000
chr12	99454615	99454815	0.400000	chr3	85933000	85933200	0.450000
chr2	187929557	187929757	0.465000	chr3	8595800	8596000	0.480000
chr7	154681268	154681468	0.345000	chr3	8597600	8597800	0.395000
chr15	62946773	62946973	0.470000	chr3	8607600	8607800	0.530000
chr2	238637519	238637719	0.520000	chr3	8623000	8623200	0.650000
chr7	109097949	109098149	0.375000	chr3	86234600	86234800	0.395000
chr22	35550654	35550854	0.490000	chr3	8629600	8629800	0.590000
chr11	62010474	62010874	0.445000	chr3	8647600	8648000	0.562500
chr3	192092762	192092962	0.400000	chr3	8652400	8652600	0.460000
chr17	36524589	36524989	0.480000	chr3	8658400	8658800	0.535000
chr10	9347639	9347839	0.435000	chr3	8663600	8663800	0.495000
chr1	186246805	186247205	0.400000	chr3	86969800	86970200	0.425000
chr14	50560190	50560390	0.630000	chr3	86991000	86991200	0.735000
chr18	43448861	43449061	0.355000	chr3	86995600	86995800	0.455000
chr12	59050549	59050749	0.485000	chr3	87052600	87052800	0.665000
chr4	150735328	150735728	0.345000	chr3	87082800	87083200	0.385000
chr8	132684296	132685096	0.412500	chr3	87089000	87089800	0.597500
chr11	90617721	90617921	0.340000	chr3	87090800	87091000	0.385000
chr7	3275687	3275887	0.485000	chr3	8712600	8712800	0.505000
chr17	64401510	64401710	0.475000	chr3	8714000	8714200	0.530000
chr11	72329311	72329511	0.460000	chr3	87145600	87145800	0.510000
chr16	71323906	71324106	0.285000	chr3	87168000	87168200	0.395000
chr4	112228359	112228559	0.430000	chr3	87173800	87174000	0.470000
chr1	187580635	187580835	0.390000	chr3	87175800	87176000	0.420000
chr2	83094874	83095074	0.365000	chr3	87178800	87179000	0.390000
chr1	154089174	154089374	0.360000	chr3	87204000	87204200	0.380000
chr1	78615781	78616181	0.322500	chr3	87206200	87206600	0.307500
chr16	59678057	59678257	0.325000	chr3	87209200	87209400	0.365000
chr19	6739061	6739261	0.645000	chr3	87227200	87227400	0.650000
chr5	133129671	133129871	0.345000	chr3	87260200	87260400	0.385000
chr7	69154144	69154544	0.460000	chr3	87271200	87271600	0.480000
chr13	47411877	47412077	0.370000	chr3	87273000	87273200	0.400000
chr6	46919771	46919971	0.360000	chr3	87298200	87298400	0.370000
chr14	55388590	55388790	0.355000	chr3	87333400	87333600	0.380000
chr1	199704203	199704803	0.398333	chr3	87350400	87351000	0.360000
chr22	16289498	16289698	0.000000	chr3	87367800	87368000	0.355000
chr2	98387411	98387611	0.425000	chr3	8741600	8741800	0.515000
chr11	29981664	29981864	0.375000	chr3	87504000	87504200	0.400000
chr4	43331785	43331985	0.410000	chr3	87542800	87543000	0.415000
chr10	76749390	76749790	0.430000	chr3	87543400	87543800	0.467500
chrX	57114383	57114583	0.420000	chr3	87627400	87627600	0.505000
chr8	70036877	70037077	0.520000	chr3	8769400	8769600	0.740000
chr1	189196982	189197382	0.282500	chr3	877000	877400	0.360000
chr2	139394040	139394440	0.335000	chr3	87706200	87706600	0.362500
chr15	87740502	87740702	0.380000	chr3	87726000	87726200	0.360000
chr7	98918991	98919591	0.456667	chr3	87771400	87772000	0.511667
chr9	24402609	24403009	0.325000	chr3	87780800	87781200	0.337500
chr1	70106379	70106779	0.355000	chr3	87790600	87791000	0.430000
chr10	30685212	30685412	0.525000	chr3	87792600	87792800	0.765000
chr17	66623581	66623981	0.472500	chr3	87793200	87793600	0.570000
chr8	60740618	60741018	0.415000	chr3	87794000	87794400	0.437500
chr5	149080884	149082084	0.308333	chr3	87796000	87797200	0.360000
chr15	27268922	27269322	0.437500	chr3	87797800	87798200	0.460000
chr20	10467544	10468144	0.371667	chr3	87800200	87800800	0.406667
chr20	41510129	41510329	0.455000	chr3	87801600	87801800	0.465000
chr18	16863022	16863622	0.401667	chr3	87802400	87803000	0.416667
chr6	120164518	120165118	0.310000	chr3	87805600	87806200	0.348333
chr4	90811926	90812126	0.310000	chr3	87807000	87807200	0.340000
chr7	56685264	56685464	0.350000	chr3	87810800	87811000	0.355000
chr2	2330092	2330292	0.285000	chr3	87828200	87828400	0.310000
chr10	56843993	56844393	0.262500	chr3	87835400	87835800	0.347500
chr4	159295930	159296130	0.300000	chr3	87848000	87848200	0.340000
chr18	70102129	70102729	0.391667	chr3	87859200	87859800	0.398333
chr22	11699601	11700001	0.412500	chr3	8798400	8798800	0.415000
chr7	131020721	131020921	0.470000	chr3	87997400	87997600	0.495000
chr18	49806985	49807185	0.445000	chr3	87998000	87998200	0.455000
chr4	44978894	44979294	0.305000	chr3	88001000	88001400	0.455000
chr10	905271	905471	0.300000	chr3	88003200	88003400	0.340000
chr3	142334442	142334642	0.280000	chr3	88005200	88005400	0.340000
chr1	227772915	227773115	0.475000	chr3	88011000	88011200	0.480000
chr16	80321053	80321453	0.262500	chr3	88019000	88019400	0.327500
chr17	78765364	78765564	0.375000	chr3	88029000	88029200	0.445000
chr7	41946570	41946770	0.395000	chr3	88030400	88030600	0.320000
chrX	108109433	108109633	0.345000	chr3	88031800	88032000	0.385000
chr8	46729547	46729747	0.385000	chr3	88033200	88033400	0.460000
chr8	136891335	136892735	0.375714	chr3	88033800	88035200	0.377857
chr18	66610400	66610600	0.330000	chr3	88044400	88044600	0.340000
chr16	79584263	79584463	0.385000	chr3	88047000	88047200	0.445000
chr9	97124785	97124985	0.315000	chr3	88057800	88058000	0.340000
chr18	48851238	48852038	0.551250	chr3	88058600	88059400	0.668750
chr4	140432971	140433171	0.340000	chr3	88061800	88062000	0.365000
chr1	226143295	226143495	0.395000	chr3	88063000	88063200	0.435000
chr22	42818220	42818420	0.295000	chr3	88075200	88075400	0.440000
chrY	7876113	7876313	0.415000	chr3	88076800	88077000	0.425000
chr7	53007047	53007247	0.430000	chr3	88113600	88113800	0.440000
chr9	29742032	29742232	0.290000	chr3	88117800	88118000	0.320000
chr4	46145583	46145783	0.315000	chr3	88147400	88147600	0.395000
chr18	14970497	14971497	0.439000	chr3	88149000	88150000	0.522000
chr12	102019500	102020100	0.325000	chr3	88150400	88151000	0.350000
chr7	87778912	87779112	0.325000	chr3	88151600	88151800	0.345000
chr3	66868076	66868476	0.302500	chr3	88180400	88180800	0.365000
chr11	93292844	93293244	0.400000	chr3	88189400	88189800	0.477500
chr6	134642148	134642348	0.400000	chr3	88196000	88196200	0.505000
chr7	28730690	28730890	0.425000	chr3	88203600	88203800	0.435000
chr2	9419951	9420151	0.435000	chr3	88219400	88219600	0.505000
chr4	59666180	59666580	0.335000	chr3	88291400	88291800	0.352500
chr3	19655541	19655941	0.405000	chr3	88343200	88343600	0.360000
chr4	147944454	147944654	0.360000	chr3	88379200	88379400	0.410000
chr1	171860722	171860922	0.395000	chr3	88410400	88410600	0.365000
chr11	122178982	122179182	0.425000	chr3	88433600	88433800	0.430000
chr21	19823700	19823900	0.470000	chr3	8858000	8858200	0.495000
chr16	15333537	15333737	0.455000	chr3	8864600	8864800	0.480000
chr1	70695705	70696105	0.377500	chr3	8885800	8886200	0.402500
chr5	138636915	138637115	0.500000	chr3	8887800	8888000	0.525000
chr7	71614449	71614849	0.427500	chr3	8894600	8895000	0.475000
chr13	7721026	7721226	0.000000	chr3	88987600	88987800	0.270000
chr7	24676572	24676772	0.425000	chr3	89021800	89022000	0.370000
chr19	49540084	49540284	0.415000	chr3	89043600	89043800	0.440000
chrX	43898856	43899056	0.400000	chr3	89052400	89052600	0.470000
chr10	27269028	27269228	0.455000	chr3	89059400	89059600	0.465000
chr1	20920606	20920806	0.390000	chr3	89099000	89099200	0.405000
chr7	100286473	100286873	0.507500	chr3	89107400	89107800	0.592500
chr15	97559907	97560107	0.510000	chr3	89114600	89114800	0.660000
chr12	29919778	29920178	0.317500	chr3	8913200	8913600	0.340000
chr15	82032846	82033046	0.400000	chr3	89171800	89172000	0.410000
chr2	125862357	125862557	0.265000	chr3	89300600	89300800	0.380000
chr4	101099816	101100216	0.330000	chr3	89314400	89314800	0.367500
chr2	12321486	12321886	0.425000	chr3	8940800	8941200	0.440000
chr3	62999780	62999980	0.400000	chr3	8942200	8942400	0.480000
chr14	89955201	89955801	0.468333	chr3	8955000	8955600	0.488333
chr4	114409155	114409355	0.390000	chr3	89586800	89587000	0.400000
chr14	38747271	38747471	0.340000	chr3	8959800	8960000	0.395000
chr2	197646706	197647106	0.342500	chr3	8961000	8961400	0.390000
chr14	85018396	85018796	0.420000	chr3	89617600	89618000	0.462500
chrX	13070642	13070842	0.390000	chr3	8962600	8962800	0.430000
chr17	55758928	55759128	0.430000	chr3	89629000	89629200	0.515000
chr10	127491689	127491889	0.575000	chr3	8963400	8963600	0.655000
chr6	123105780	123106180	0.355000	chr3	8971000	8971400	0.417500
chr12	51322690	51322890	0.450000	chr3	8972600	8972800	0.455000
chr7	140053620	140053820	0.315000	chr3	89852200	89852400	0.420000
chr8	139147421	139147621	0.440000	chr3	8988000	8988200	0.565000
chr12	20507339	20507539	0.345000	chr3	90004400	90004600	0.370000
chr22	26116494	26116894	0.340000	chr3	90091600	90092000	0.387500
chr17	20930423	20930623	0.415000	chr3	90145400	90145600	0.460000
chr1	93493847	93494047	0.390000	chr3	90182600	90182800	0.400000
chrX	89907474	89907674	0.295000	chr3	90203000	90203200	0.330000
chr19	13238322	13238522	0.505000	chr3	9037400	9037600	0.540000
chr9	62398505	62398705	0.425000	chr3	9067400	9067600	0.445000
chr13	28640674	28640874	0.415000	chr3	9088000	9088200	0.445000
chr3	159563074	159563274	0.405000	chr3	909000	909200	0.510000
chr1	31295510	31295710	0.410000	chr3	9100600	9100800	0.415000
chr2	121383121	121383321	0.600000	chr3	9101400	9101600	0.610000
chr7	121966723	121967123	0.352500	chr3	91388000	91388400	0.355000
chr16	64007381	64007581	0.355000	chr3	91485000	91485200	0.330000
chr11	98262435	98262635	0.440000	chr3	9159400	9159600	0.450000
chrY	3309478	3309678	0.445000	chr3	9170000	9170200	0.460000
chr8	44848597	44848797	0.395000	chr3	9180200	9180400	0.520000
chr9	131525282	131525482	0.490000	chr3	9180800	9181000	0.565000
chr8	7578017	7578417	0.452500	chr3	9204200	9204600	0.575000
chr15	33896498	33896698	0.445000	chr3	9213400	9213600	0.505000
chr1	204033618	204033818	0.395000	chr3	9224600	9224800	0.440000
chr4	123537214	123537814	0.468333	chr3	9229400	9230000	0.470000
chr1	107993071	107993271	0.460000	chr3	9249600	9249800	0.540000
chr1	115254052	115254252	0.435000	chr3	9302600	9302800	0.575000
chr5	157289529	157289729	0.450000	chr3	9314800	9315000	0.520000
chr9	36949513	36949713	0.450000	chr3	9353200	9353400	0.465000
chr14	17692011	17692211	0.400000	chr3	9354200	9354400	0.445000
chr14	67916474	67916674	0.415000	chr3	9361800	9362000	0.480000
chr10	70268604	70269804	0.474167	chr3	9362400	9363600	0.515833
chr12	69588174	69588374	0.420000	chr3	9373600	9373800	0.435000
chr2	82595471	82595871	0.337500	chr3	93841600	93842000	0.450000
chr11	102938068	102938268	0.375000	chr3	9384800	9385000	0.460000
chr9	41238885	41242485	0.365278	chr3	9385600	9389200	0.373056
chr3	167694106	167694306	0.270000	chr3	93875000	93875200	0.340000
chr4	41677013	41677213	0.475000	chr3	93881600	93881800	0.500000
chr5	82474254	82474454	0.335000	chr3	93890200	93890400	0.405000
chr11	113908950	113909150	0.380000	chr3	9391000	9391200	0.385000
chr9	5345649	5345849	0.315000	chr3	93923200	93923400	0.350000
chr11	114813633	114813833	0.305000	chr3	93923800	93924000	0.480000
chr1	212727303	212727503	0.400000	chr3	93924600	93924800	0.445000
chr19	44730607	44730807	0.515000	chr3	93950200	93950400	0.530000
chr5	166741722	166743122	0.473571	chr3	9396200	9397600	0.677143
chr18	23714455	23714855	0.412500	chr3	93964400	93964800	0.470000
chr2	79932577	79933577	0.363000	chr3	93969400	93970400	0.392000
chr6	86934371	86934571	0.435000	chr3	93971600	93971800	0.485000
chr20	24698995	24699595	0.550000	chr3	93973400	93974000	0.613333
chrY	5943461	5944261	0.493750	chr3	93979800	93980600	0.616250
chr18	76149576	76150576	0.401000	chr3	9398000	9399000	0.548000
chr2	98034339	98034739	0.427500	chr3	93981600	93982000	0.460000
chr10	84933512	84933912	0.467500	chr3	9399800	9400200	0.487500
chr11	48687821	48688021	0.370000	chr3	94004400	94004600	0.375000
chr9	33326414	33326614	0.440000	chr3	9400800	9401000	0.450000
chr13	103394266	103394466	0.385000	chr3	94011400	94011600	0.390000
chr2	220746807	220747007	0.310000	chr3	94015200	94015400	0.365000
chr4	33933362	33933562	0.330000	chr3	9403000	9403200	0.465000
chr3	43163128	43163328	0.425000	chr3	94037000	94037200	0.450000
chr1	190810766	190810966	0.310000	chr3	9404000	9404200	0.315000
chr10	98489791	98489991	0.360000	chr3	94047200	94047400	0.335000
chr20	15244519	15244719	0.410000	chr3	9404800	9405000	0.445000
chr10	111300218	111301418	0.430000	chr3	94062600	94063800	0.498333
chr6	7710296	7710496	0.360000	chr3	94064600	94064800	0.390000
chr4	124258475	124258675	0.370000	chr3	94072000	94072200	0.480000
chr14	63489184	63489384	0.345000	chr3	9407400	9407600	0.380000
chr2	72436484	72436684	0.350000	chr3	9408000	9408200	0.355000
chr8	114004381	114004581	0.420000	chr3	94080600	94080800	0.560000
chr12	71615876	71616076	0.390000	chr3	94083400	94083600	0.445000
chr16	76532881	76533081	0.380000	chr3	9409000	9409200	0.395000
chr11	39704536	39705136	0.438333	chr3	94091800	94092400	0.461667
chr4	26763754	26763954	0.435000	chr3	94098600	94098800	0.450000
chrX	107163448	107164248	0.317500	chr3	9410000	9410800	0.355000
chr13	104391463	104391663	0.370000	chr3	94106400	94106600	0.315000
chrX	42978459	42978659	0.355000	chr3	94115600	94115800	0.375000
chr1	240325939	240326139	0.355000	chr3	94118600	94118800	0.330000
chr9	138174193	138174393	0.430000	chr3	9412400	9412600	0.435000
chr2	208000	208800	0.436250	chr3	9415600	9416400	0.470000
chr6	152702792	152702992	0.355000	chr3	94156800	94157000	0.375000
chr16	87483199	87483599	0.422500	chr3	94159000	94159400	0.442500
chr9	21504623	21505223	0.398333	chr3	94162800	94163400	0.423333
chr16	40878986	40879186	0.000000	chr3	94167400	94167600	0.320000
chr11	36769582	36769982	0.457500	chr3	94172000	94172400	0.462500
chr12	62807497	62807697	0.385000	chr3	94172800	94173000	0.390000
chr6	140952975	140953175	0.375000	chr3	94174200	94174400	0.350000
chr6	105477290	105477890	0.361667	chr3	9419400	9420000	0.380000
chr2	130419451	130419651	0.370000	chr3	9421000	9421200	0.380000
chr20	60563757	60564557	0.363750	chr3	9422600	9423400	0.400000
chr2	76639073	76639273	0.350000	chr3	94233000	94233200	0.430000
chr3	97416935	97417135	0.245000	chr3	94234200	94234400	0.355000
chrX	61578083	61578283	0.400000	chr3	94242200	94242400	0.410000
chr2	12637561	12637761	0.420000	chr3	94249600	94249800	0.475000
chr5	68222867	68223067	0.315000	chr3	94251600	94251800	0.345000
chr9	98648839	98649239	0.375000	chr3	94285800	94286200	0.395000
chrX	135142636	135142836	0.405000	chr3	94319800	94320000	0.410000
chr3	131881918	131882118	0.365000	chr3	94323600	94323800	0.375000
chr15	86190909	86191109	0.435000	chr3	94336400	94336600	0.450000
chr5	116152410	116152610	0.330000	chr3	94356600	94356800	0.365000
chrY	55926937	55927137	0.000000	chr3	94362800	94363000	0.335000
chr8	113822595	113822795	0.305000	chr3	94372200	94372400	0.350000
chr3	158149700	158149900	0.400000	chr3	9448800	9449000	0.435000
chr10	38538990	38539190	0.000000	chr3	9450200	9450400	0.350000
chr21	9934896	9935296	0.337500	chr3	9451000	9451400	0.347500
chr4	121200628	121201028	0.397500	chr3	94524200	94524600	0.425000
chr11	12239644	12239844	0.445000	chr3	9467600	9467800	0.500000
chr3	91201674	91201874	0.395000	chr3	9468600	9468800	0.520000
chr3	123311543	123311743	0.520000	chr3	9488400	9488600	0.545000
chrX	151459353	151459553	0.350000	chr3	94929000	94929200	0.380000
chr14	88216910	88217110	0.550000	chr3	94938000	94938200	0.690000
chr10	124126716	124127116	0.552500	chr3	9500600	9501000	0.652500
chr2	81891546	81891746	0.425000	chr3	9503200	9503400	0.540000
chr1	150005711	150005911	0.440000	chr3	95121000	95121200	0.455000
chrX	134776390	134776590	0.395000	chr3	952000	952200	0.400000
chr16	38124798	38124998	0.385000	chr3	95424400	95424600	0.465000
chr10	116556215	116556415	0.280000	chr3	9542800	9543000	0.330000
chrX	155505535	155505935	0.367500	chr3	95468400	95468800	0.415000
chr22	49214433	49214833	0.482500	chr3	9552200	9552600	0.630000
chr14	35068381	35068581	0.410000	chr3	95587800	95588000	0.540000
chr14	79567509	79567709	0.325000	chr3	95672400	95672600	0.375000
chr14	54256540	54256740	0.455000	chr3	95706200	95706400	0.460000
chr17	20308306	20308506	0.415000	chr3	95722000	95722200	0.435000
chr1	241270056	241270456	0.450000	chr3	95744200	95744600	0.472500
chr5	162287817	162288017	0.380000	chr3	95833600	95833800	0.395000
chr6	134152397	134152597	0.430000	chr3	9590600	9590800	0.495000
chr6	158357592	158357992	0.472500	chr3	9600600	9601000	0.692500
chr17	61755763	61755963	0.410000	chr3	9623200	9623400	0.455000
chr1	47480723	47480923	0.375000	chr3	9628400	9628600	0.430000
chr21	8584985	8585185	0.355000	chr3	9638200	9638400	0.445000
chr8	62439184	62439384	0.425000	chr3	9642800	9643000	0.505000
chr6	10921532	10922932	0.409286	chr3	9646000	9647400	0.479286
chr8	4306652	4306852	0.435000	chr3	9648400	9648600	0.485000
chr19	53993565	53993965	0.575000	chr3	9649200	9649600	0.660000
chr8	47775347	47775547	0.495000	chr3	9650200	9650400	0.540000
chr11	118301249	118301449	0.440000	chr3	9660000	9660200	0.495000
chr10	54821421	54821621	0.230000	chr3	96740200	96740400	0.375000
chr7	74245786	74245986	0.550000	chr3	96813200	96813400	0.645000
chr9	94715013	94715613	0.461667	chr3	96814000	96814600	0.690000
chr4	138087459	138087659	0.465000	chr3	96815200	96815400	0.575000
chr17	21193542	21193942	0.502500	chr3	9686000	9686400	0.532500
chr14	95246415	95246815	0.547500	chr3	9691000	9691400	0.582500
chr6	2883114	2883314	0.350000	chr3	96996200	96996400	0.380000
chr17	9079165	9079365	0.520000	chr3	9703800	9704000	0.775000
chr5	48816484	48816684	0.395000	chr3	9704400	9704600	0.630000
chr2	13977351	13977751	0.455000	chr3	9705000	9705400	0.655000
chr10	6044382	6044582	0.445000	chr3	97139200	97139400	0.475000
chr22	23654310	23654510	0.555000	chr3	9715200	9715400	0.560000
chr4	122675925	122676125	0.340000	chr3	9715800	9716000	0.580000
chr15	41340673	41340873	0.420000	chr3	9717000	9717200	0.450000
chrX	26255717	26255917	0.380000	chr3	97227800	97228000	0.490000
chr11	110819265	110819665	0.492500	chr3	9727000	9727400	0.542500
chr11	119655013	119657413	0.506667	chr3	9730600	9733000	0.622500
chr7	124061660	124061860	0.430000	chr3	9735000	9735200	0.470000
chr2	137105086	137105486	0.362500	chr3	9736800	9737200	0.485000
chr9	67214357	67214557	0.485000	chr3	9746400	9746600	0.540000
chr17	21375309	21375509	0.590000	chr3	9747400	9747600	0.595000
chr14	21273069	21273269	0.415000	chr3	97480400	97480600	0.450000
chr4	177268993	177269193	0.415000	chr3	97481400	97481600	0.560000
chr7	2003011	2003611	0.630000	chr3	9749800	9750400	0.638333
chr3	144757309	144757509	0.495000	chr3	9751000	9751200	0.570000
chr7	20476378	20476578	0.385000	chr3	9752400	9752600	0.425000
chrY	32492227	32493027	0.000000	chr3	97575800	97576600	0.377500
chr3	23231365	23231565	0.380000	chr3	9762000	9762200	0.460000
chr3	46994697	46994897	0.505000	chr3	9766000	9766200	0.535000
chr16	85503448	85503848	0.507500	chr3	9767400	9767800	0.577500
chr19	33715021	33715421	0.550000	chr3	9769800	9770200	0.702500
chrX	38049662	38049862	0.335000	chr3	97700000	97700200	0.395000
chr22	46168353	46168753	0.292500	chr3	97713000	97713400	0.417500
chr8	104977053	104977253	0.315000	chr3	97713800	97714000	0.445000
chrX	128443775	128443975	0.400000	chr3	97719200	97719400	0.450000
chr3	188389754	188390154	0.430000	chr3	97764400	97764800	0.612500
chr3	132531695	132531895	0.470000	chr3	9777400	9777600	0.545000
chr10	39253447	39253647	0.395000	chr3	9778200	9778400	0.465000
chr1	70214410	70214810	0.322500	chr3	97793400	97793800	0.352500
chr17	21528998	21529598	0.453333	chr3	9779800	9780400	0.546667
chr7	120787209	120787409	0.275000	chr3	97815600	97815800	0.415000
chr5	98625377	98625577	0.265000	chr3	97818200	97818400	0.385000
chr10	63109277	63110077	0.478750	chr3	97821800	97822600	0.710000
chr19	47052292	47052492	0.425000	chr3	97823800	97824000	0.430000
chr19	20734523	20734723	0.400000	chr3	9782800	9783000	0.450000
chr8	138730381	138731181	0.493750	chr3	9785800	9786600	0.503750
chr12	19275307	19275507	0.435000	chr3	9787000	9787200	0.610000
chr2	219195256	219195456	0.430000	chr3	97872200	97872400	0.435000
chr9	18198533	18198733	0.420000	chr3	9787800	9788000	0.540000
chrY	31844931	31845131	0.000000	chr3	97883200	97883400	0.355000
chr8	141032399	141033599	0.471667	chr3	9792600	9793800	0.603333
chr19	6540835	6541035	0.410000	chr3	97932600	97932800	0.500000
chr4	151960403	151960603	0.385000	chr3	97940200	97940400	0.405000
chr12	16611005	16611205	0.445000	chr3	97952400	97952600	0.455000
chr1	129291188	129291388	0.000000	chr3	9795400	9795600	0.450000
chr3	96076088	96076288	0.415000	chr3	97957800	97958000	0.460000
chr7	2364358	2364758	0.427500	chr3	97972000	97972400	0.710000
chr8	100068825	100069025	0.415000	chr3	97975000	97975200	0.430000
chr4	102615150	102615350	0.460000	chr3	97979800	97980000	0.565000
chr1	223422048	223422448	0.367500	chr3	97990600	97991000	0.385000
chr14	47403800	47404000	0.430000	chr3	97991400	97991600	0.435000
chr13	107843422	107843822	0.425000	chr3	98003400	98003800	0.447500
chr13	46714500	46714900	0.295000	chr3	98021800	98022200	0.350000
chr4	178948118	178948518	0.410000	chr3	98023200	98023600	0.415000
chr13	85936129	85936329	0.425000	chr3	98029200	98029400	0.430000
chr18	26629903	26630303	0.427500	chr3	98039400	98039800	0.457500
chr2	195786461	195786661	0.385000	chr3	98058800	98059000	0.440000
chr3	184538874	184541074	0.512273	chr3	9808000	9810200	0.555909
chr7	26724116	26724316	0.280000	chr3	98164400	98164600	0.390000
chr22	4186697	4187097	0.000000	chr3	98180400	98180800	0.320000
chr1	201636916	201637116	0.395000	chr3	98188600	98188800	0.440000
chr2	159913359	159913559	0.440000	chr3	9821000	9821200	0.455000
chr4	119724756	119724956	0.315000	chr3	98232600	98232800	0.325000
chr4	9366621	9367221	0.408333	chr3	98233200	98233800	0.421667
chr22	25014617	25014817	0.460000	chr3	98240200	98240400	0.380000
chr12	49221101	49221301	0.475000	chr3	98259800	98260000	0.510000
chr22	31662829	31663229	0.475000	chr3	9827200	9827600	0.552500
chr1	1589763	1590163	0.527500	chr3	9828600	9829000	0.562500
chr10	14945641	14945841	0.435000	chr3	98329600	98329800	0.470000
chr22	44666140	44666340	0.410000	chr3	98334200	98334400	0.425000
chr2	132974432	132974632	0.430000	chr3	98344000	98344200	0.465000
chr1	33933756	33933956	0.500000	chr3	98360000	98360200	0.525000
chr1	109673720	109673920	0.485000	chr3	9838200	9838400	0.540000
chr22	36572716	36572916	0.520000	chr3	9840600	9840800	0.610000
chr11	117195102	117195902	0.531250	chr3	9843400	9844200	0.636250
chr4	148379503	148379903	0.345000	chr3	9848800	9849200	0.377500
chr1	34102118	34102518	0.475000	chr3	98513200	98513600	0.485000
chrX	31265917	31266917	0.547000	chr3	98522200	98523200	0.610000
chr5	10389404	10389604	0.475000	chr3	98525600	98525800	0.480000
chr11	112242294	112242494	0.420000	chr3	9852600	9852800	0.490000
chr3	175349510	175349710	0.375000	chr3	98528600	98528800	0.415000
chr4	56193546	56193746	0.305000	chr3	98540400	98540600	0.335000
chr11	108638142	108638342	0.350000	chr3	98551800	98552000	0.420000
chrX	42446615	42447015	0.285000	chr3	98553800	98554200	0.350000
chr17	54339881	54340281	0.407500	chr3	98556200	98556600	0.445000
chr9	11649345	11649545	0.320000	chr3	98562400	98562600	0.340000
chr5	118220311	118220711	0.312500	chr3	98563600	98564000	0.322500
chr12	101632012	101632212	0.405000	chr3	98564800	98565000	0.415000
chr3	145655042	145655442	0.295000	chr3	98567800	98568200	0.422500
chr10	85011224	85011424	0.410000	chr3	98574200	98574400	0.440000
chr6	74341027	74342027	0.391000	chr3	98583800	98584800	0.395000
chr12	17761406	17761606	0.405000	chr3	98585400	98585600	0.490000
chr18	39258978	39259178	0.285000	chr3	98587800	98588000	0.350000
chrX	22602094	22602294	0.385000	chr3	98589800	98590000	0.400000
chr16	5025122	5025922	0.618750	chr3	98593200	98594000	0.686250
chrX	110131729	110132329	0.366667	chr3	98596600	98597200	0.401667
chr6	83627433	83627633	0.340000	chr3	98602200	98602400	0.425000
chr5	159700505	159700905	0.442500	chr3	98603600	98604000	0.462500
chr7	133961914	133962114	0.490000	chr3	98612800	98613000	0.525000
chr17	42817915	42818115	0.460000	chr3	9861800	9862000	0.580000
chr17	50324871	50325271	0.505000	chr3	9862600	9863000	0.722500
chr8	3826755	3826955	0.390000	chr3	98644200	98644400	0.480000
chr6	47930457	47930857	0.345000	chr3	98651000	98651400	0.355000
chr6	160045941	160046141	0.350000	chr3	98655800	98656000	0.390000
chr10	100819262	100819462	0.500000	chr3	98657600	98657800	0.555000
chr11	120233943	120234343	0.547500	chr3	98682200	98682600	0.550000
chr4	40159732	40159932	0.360000	chr3	98692000	98692200	0.395000
chr10	51471386	51471586	0.450000	chr3	98692800	98693000	0.460000
chr11	93020404	93020604	0.375000	chr3	98701200	98701400	0.425000
chr4	12171030	12171230	0.385000	chr3	98703400	98703600	0.415000
chr13	55981611	55981811	0.340000	chr3	98728800	98729000	0.345000
chrX	18123949	18124149	0.405000	chr3	98730400	98730600	0.460000
chr5	52988212	52989412	0.535833	chr3	98732200	98733400	0.693333
chr2	42386774	42386974	0.430000	chr3	98733800	98734000	0.515000
chrX	84254050	84254250	0.335000	chr3	98761000	98761200	0.380000
chr3	3951516	3951916	0.377500	chr3	98761800	98762200	0.410000
chrX	98756424	98756624	0.395000	chr3	98763200	98763400	0.465000
chr1	230353348	230353548	0.445000	chr3	98764600	98764800	0.450000
chr10	44562763	44562963	0.375000	chr3	98769600	98769800	0.365000
chr10	36243075	36243275	0.485000	chr3	98770400	98770600	0.545000
chr10	52550701	52550901	0.410000	chr3	98776200	98776400	0.420000
chr12	71205883	71206083	0.415000	chr3	98778400	98778600	0.435000
chr1	227260590	227260990	0.377500	chr3	98779000	98779400	0.442500
chr11	84829429	84830229	0.321250	chr3	98786600	98787400	0.387500
chr17	5864500	5864700	0.415000	chr3	98788800	98789000	0.430000
chr22	45456165	45456365	0.465000	chr3	9880200	9880400	0.565000
chr16	75056628	75056828	0.440000	chr3	98809600	98809800	0.470000
chr14	21481918	21482118	0.340000	chr3	98817600	98817800	0.355000
chr1	197493347	197493947	0.330000	chr3	98839600	98840200	0.375000
chr7	97932719	97932919	0.485000	chr3	9884600	9884800	0.495000
chr2	17283923	17284123	0.305000	chr3	98875000	98875200	0.365000
chr4	83831327	83831527	0.365000	chr3	98875600	98875800	0.410000
chr4	144847179	144847379	0.420000	chr3	9887600	9887800	0.425000
chrX	78731081	78731481	0.385000	chr3	988800	989200	0.390000
chr11	95080450	95080850	0.422500	chr3	98890400	98890800	0.430000
chr18	9477575	9477775	0.400000	chr3	98893800	98894000	0.450000
chr4	44992730	44992930	0.430000	chr3	98895200	98895400	0.470000
chr10	1881484	1882284	0.540000	chr3	98901200	98902000	0.743750
chr6	157525246	157526046	0.526250	chr3	9890400	9891200	0.638750
chr6	64583150	64583550	0.347500	chr3	98934400	98934800	0.375000
chr11	132113429	132113629	0.525000	chr3	9897800	9898000	0.540000
chr3	130121466	130122066	0.496667	chr3	9898400	9899000	0.543333
chr10	122256902	122257102	0.340000	chr3	99010000	99010200	0.395000
chr10	15178706	15179106	0.425000	chr3	9902200	9902600	0.532500
chr12	126599497	126599697	0.420000	chr3	9903200	9903400	0.515000
chr16	37602438	37602638	0.410000	chr3	99067000	99067200	0.480000
chr21	22013156	22013356	0.510000	chr3	99098800	99099000	0.540000
chr3	1308633	1308833	0.380000	chr3	99108600	99108800	0.390000
chr10	99795778	99795978	0.405000	chr3	99114600	99114800	0.480000
chr19	53140327	53140927	0.418333	chr3	9912000	9912600	0.481667
chr5	99180806	99182006	0.389167	chr3	9914800	9916000	0.685833
chr14	22322445	22323045	0.486667	chr3	9916800	9917400	0.635000
chr3	116604805	116605005	0.420000	chr3	99173200	99173400	0.435000
chr7	149699579	149699979	0.360000	chr3	99175400	99175800	0.370000
chr14	36571844	36572044	0.360000	chr3	9923800	9924000	0.570000
chr11	126309414	126309614	0.310000	chr3	993000	993200	0.395000
chr1	242153947	242154147	0.375000	chr3	9931200	9931400	0.530000
chr14	98155784	98155984	0.510000	chr3	9932800	9933000	0.700000
chr6	8302366	8302566	0.300000	chr3	99330400	99330600	0.435000
chr22	45093414	45093814	0.567500	chr3	9933600	9934000	0.665000
chr14	97192983	97193183	0.340000	chr3	9936200	9936400	0.440000
chr1	166210346	166210546	0.455000	chr3	9937600	9937800	0.600000
chr9	66599469	66600069	0.393333	chr3	9946200	9946800	0.698333
chr12	17794142	17794742	0.373333	chr3	99485000	99485600	0.470000
chr16	86829196	86829396	0.490000	chr3	9949800	9950000	0.625000
chrX	111335302	111335502	0.385000	chr3	99499200	99499400	0.405000
chr17	26807628	26807828	0.370000	chr3	99506000	99506200	0.480000
chr1	54573919	54574519	0.525000	chr3	9952000	9952600	0.693333
chr6	13870620	13870820	0.425000	chr3	99532400	99532600	0.510000
chr21	40513377	40513577	0.475000	chr3	9955800	9956000	0.585000
chr4	117555439	117555639	0.325000	chr3	99642000	99642200	0.345000
chr9	119624222	119624422	0.350000	chr3	99647200	99647400	0.385000
chr13	39448019	39448419	0.407500	chr3	99648000	99648400	0.410000
chr13	33120176	33120376	0.415000	chr3	99654200	99654400	0.445000
chr1	47488746	47488946	0.495000	chr3	99687000	99687200	0.520000
chr16	15248349	15248549	0.365000	chr3	99753400	99753600	0.455000
chr11	128107309	128107509	0.330000	chr3	9977000	9977200	0.390000
chrX	51255764	51255964	0.455000	chr3	99774600	99774800	0.480000
chr18	16635572	16635772	0.395000	chr3	99776800	99777000	0.455000
chr1	74357676	74358276	0.385000	chr3	9977800	9978400	0.416667
chr6	138364239	138364439	0.355000	chr3	99781800	99782000	0.390000
chr6	49216855	49217255	0.375000	chr3	99789400	99789800	0.385000
chr10	61832599	61832999	0.357500	chr3	9979000	9979400	0.392500
chr1	236387608	236387808	0.455000	chr3	9980000	9980200	0.480000
chr7	5468633	5469833	0.515000	chr3	99817000	99818200	0.520833
chr3	72280639	72281039	0.472500	chr3	99823800	99824200	0.500000
chr16	42590753	42590953	0.000000	chr3	99825400	99825600	0.335000
chr21	42238579	42238779	0.405000	chr3	9983000	9983200	0.460000
chr10	101652821	101653221	0.472500	chr3	99832000	99832400	0.487500
chr22	32940382	32940582	0.335000	chr3	99843400	99843600	0.370000
chr6	93442933	93443133	0.290000	chr3	99845400	99845600	0.390000
chr7	42836175	42836775	0.353333	chr3	99846200	99846800	0.370000
chr1	166205217	166205417	0.385000	chr3	99853000	99853200	0.480000
chr15	18643838	18644038	0.395000	chr3	99866200	99866400	0.430000
chr1	19040978	19041778	0.492500	chr3	9986800	9987600	0.576250
chr7	52446186	52446386	0.410000	chr3	99870800	99871000	0.500000
chr3	65964697	65965097	0.437500	chr3	99872200	99872600	0.442500
chrX	150923076	150923276	0.365000	chr3	99873000	99873200	0.410000
chr7	30419226	30419426	0.400000	chr3	99875600	99875800	0.415000
chr15	97665236	97665836	0.416667	chr3	99876200	99876800	0.533333
chr13	52830143	52830343	0.335000	chr3	99877400	99877600	0.345000
chr1	129601073	129601473	0.000000	chr3	99878000	99878400	0.387500
chr16	78816755	78816955	0.340000	chr3	99883000	99883200	0.350000
chr15	86342960	86343160	0.390000	chr3	99884600	99884800	0.395000
chr2	90144799	90144999	0.445000	chr3	9988800	9989000	0.470000
chrX	89189046	89189446	0.350000	chr3	99895200	99895600	0.365000
chr2	92328783	92328983	0.375000	chr3	99896000	99896200	0.380000
chr15	61136218	61136618	0.342500	chr3	99901200	99901600	0.350000
chr3	126562949	126563549	0.376667	chr3	99920600	99921200	0.416667
chr6	61375264	61375464	0.355000	chr3	99924000	99924200	0.405000
chr3	183647174	183647374	0.525000	chr3	99925800	99926000	0.460000
chr3	33730153	33730353	0.475000	chr3	99929800	99930000	0.490000
chr1	39189546	39189746	0.360000	chr3	99944000	99944200	0.390000
chrX	34507665	34508265	0.365000	chr3	99953200	99953800	0.370000
chr4	127932819	127933019	0.260000	chr3	99957600	99957800	0.335000
chrX	89593011	89593211	0.370000	chr3	99969200	99969400	0.390000
chr10	22494023	22494223	0.445000	chr3	99996600	99996800	0.465000
chr2	19911974	19912374	0.427500	chr4	10006200	10006600	0.460000
chr3	187371747	187371947	0.405000	chr4	100079200	100079400	0.465000
chr12	75978041	75978241	0.495000	chr4	100093600	100093800	0.520000
chrX	148957814	148958214	0.412500	chr4	100096000	100096400	0.417500
chr5	27319056	27319256	0.400000	chr4	10010000	10010200	0.465000
chr4	114164327	114164527	0.400000	chr4	100101200	100101400	0.485000
chr13	65568004	65568204	0.415000	chr4	100107000	100107200	0.490000
chr13	96690150	96690350	0.285000	chr4	10012000	10012200	0.400000
chr15	97897578	97897778	0.500000	chr4	10013800	10014000	0.600000
chr22	26023664	26023864	0.505000	chr4	1001800	1002000	0.725000
chr2	790000	790400	0.590000	chr4	10018800	10019200	0.690000
chr6	169861456	169861656	0.530000	chr4	100190400	100190600	0.710000
chr19	12098406	12099006	0.441667	chr4	10021000	10021600	0.591667
chr12	10872035	10872235	0.325000	chr4	100230800	100231000	0.415000
chr10	116774304	116774504	0.525000	chr4	10023200	10023400	0.565000
chr11	13931076	13931276	0.370000	chr4	100237000	100237200	0.400000
chr5	23792096	23792296	0.535000	chr4	10023800	10024000	0.580000
chr11	93841296	93841496	0.450000	chr4	1002400	1002600	0.755000
chr4	25824382	25824582	0.395000	chr4	100242200	100242400	0.460000
chr3	141655002	141655202	0.455000	chr4	10024400	10024600	0.485000
chr2	88743080	88743280	0.395000	chr4	100257800	100258000	0.430000
chr6	104153278	104153878	0.410000	chr4	10032800	10033400	0.475000
chr5	17516433	17516633	0.345000	chr4	100348600	100348800	0.410000
chr1	149749751	149749951	0.360000	chr4	10044800	10045000	0.365000
chr5	92022081	92022281	0.345000	chr4	100458800	100459000	0.420000
chr22	12958380	12958580	0.385000	chr4	100466600	100466800	0.425000
chr2	145425084	145425284	0.270000	chr4	100491800	100492000	0.410000
chr16	25349687	25350087	0.372500	chr4	100516200	100516600	0.382500
chr11	135014231	135014431	0.355000	chr4	100518000	100518200	0.415000
chr6	3403111	3403311	0.320000	chr4	100539800	100540000	0.445000
chr4	176156221	176156421	0.330000	chr4	100548400	100548600	0.395000
chr7	4559460	4559660	0.465000	chr4	100594000	100594200	0.470000
chr5	156973130	156973330	0.375000	chr4	10063200	10063400	0.415000
chr5	175334754	175334954	0.440000	chr4	10063800	10064000	0.575000
chr5	140263994	140264194	0.400000	chr4	100652000	100652200	0.405000
chr17	34505258	34505458	0.375000	chr4	10074800	10075000	0.505000
chr19	14185786	14185986	0.560000	chr4	10078000	10078200	0.610000
chr2	137728715	137728915	0.415000	chr4	100782400	100782600	0.445000
chr4	25914450	25914850	0.467500	chr4	100826800	100827200	0.487500
chr2	271245	271445	0.450000	chr4	100849000	100849200	0.465000
chr14	79127337	79127537	0.390000	chr4	100895600	100895800	0.330000
chr7	148865	150065	0.615833	chr4	1009000	1010200	0.727500
chr18	68565269	68565469	0.525000	chr4	10093000	10093200	0.570000
chr15	40680347	40680547	0.435000	chr4	100935200	100935400	0.440000
chr22	31190799	31190999	0.450000	chr4	10093800	10094000	0.510000
chr7	47835091	47837491	0.497083	chr4	10095000	10097400	0.565417
chr11	44713512	44713912	0.425000	chr4	100981400	100981800	0.477500
chr7	23951193	23951393	0.445000	chr4	100982400	100982600	0.465000
chr13	27945148	27945348	0.495000	chr4	10098800	10099000	0.605000
chr12	52388414	52389014	0.536667	chr4	10099600	10100200	0.550000
chr12	124221598	124221998	0.500000	chr4	10100800	10101200	0.590000
chr10	12162292	12162492	0.360000	chr4	101016000	101016200	0.425000
chrX	70951552	70951752	0.435000	chr4	101019000	101019200	0.480000
chr18	55156627	55157027	0.382500	chr4	101020000	101020400	0.370000
chr16	52591162	52591362	0.355000	chr4	101021000	101021200	0.410000
chr11	108313114	108313314	0.315000	chr4	101025800	101026000	0.460000
chr2	123749896	123750096	0.375000	chr4	101038000	101038200	0.455000
chr1	83186086	83186286	0.430000	chr4	101039400	101039600	0.445000
chr6	122539142	122539342	0.425000	chr4	10106000	10106200	0.520000
chr7	100990740	100991740	0.539000	chr4	1010600	1011600	0.726000
chr19	54964042	54965242	0.512500	chr4	10106600	10107800	0.581667
chr18	33872725	33872925	0.310000	chr4	101075600	101075800	0.360000
chr5	54188425	54188625	0.375000	chr4	101083200	101083400	0.395000
chr21	1409020	1409220	0.000000	chr4	101084600	101084800	0.375000
chr17	72721238	72721638	0.507500	chr4	10109200	10109600	0.535000
chr1	88618140	88618340	0.510000	chr4	10110000	10110200	0.545000
chr8	80510308	80510508	0.410000	chr4	101103600	101103800	0.440000
chr5	104785294	104785494	0.425000	chr4	101127200	101127400	0.435000
chr20	13387986	13388186	0.410000	chr4	101140400	101140600	0.425000
chr5	96119376	96119576	0.410000	chr4	101141400	101141600	0.425000
chr10	35928336	35928536	0.455000	chr4	10115400	10115600	0.565000
chr14	69311835	69313835	0.504500	chr4	10116000	10118000	0.631000
chr1	55480673	55480873	0.450000	chr4	101169400	101169600	0.455000
chr4	43001694	43002094	0.427500	chr4	10118400	10118800	0.482500
chr2	100242832	100243032	0.555000	chr4	101191800	101192000	0.560000
chr16	82992096	82992296	0.425000	chr4	10119400	10119600	0.455000
chr1	116701001	116701401	0.267500	chr4	101200600	101201000	0.405000
chr13	42665385	42665585	0.435000	chr4	101206000	101206200	0.470000
chr15	37552283	37552483	0.300000	chr4	101231200	101231400	0.405000
chr18	16688249	16688449	0.395000	chr4	101232200	101232400	0.400000
chr21	30904743	30904943	0.335000	chr4	101236200	101236400	0.380000
chr6	20840802	20841002	0.370000	chr4	10123800	10124000	0.520000
chr20	50477036	50477236	0.435000	chr4	1012400	1012600	0.745000
chr20	14033892	14034092	0.425000	chr4	10124400	10124600	0.535000
chr6	72805464	72805664	0.370000	chr4	101252800	101253000	0.450000
chr6	35046495	35046695	0.380000	chr4	101259000	101259200	0.440000
chr10	10486533	10486733	0.375000	chr4	101275000	101275200	0.380000
chr11	43428641	43428841	0.385000	chr4	101279600	101279800	0.450000
chr7	65073614	65073814	0.435000	chr4	101282600	101282800	0.440000
chr3	128736910	128737110	0.385000	chr4	101285600	101285800	0.440000
chr13	23490427	23490627	0.410000	chr4	101288800	101289000	0.440000
chr1	58394853	58395053	0.320000	chr4	101290000	101290200	0.350000
chrX	33981773	33981973	0.325000	chr4	101292200	101292400	0.300000
chr1	84608385	84608585	0.270000	chr4	101305800	101306000	0.315000
chrX	12958535	12958735	0.395000	chr4	101306400	101306600	0.405000
chr3	1620672	1621272	0.361667	chr4	101328000	101328600	0.371667
chrX	44118496	44118696	0.385000	chr4	101335000	101335200	0.400000
chr7	104162163	104162363	0.455000	chr4	101345400	101345600	0.495000
chr13	75480761	75480961	0.595000	chr4	101346000	101346200	0.790000
chr8	66477273	66478673	0.478571	chr4	101346800	101348200	0.704286
chr4	32437129	32437329	0.250000	chr4	101349200	101349400	0.460000
chr14	20164968	20165168	0.365000	chr4	101355400	101355600	0.370000
chr7	45700237	45700837	0.486667	chr4	10141200	10141800	0.530000
chr9	24490911	24491111	0.355000	chr4	101418200	101418400	0.395000
chr10	36896686	36896886	0.395000	chr4	101419400	101419600	0.400000
chr1	213469102	213469302	0.400000	chr4	10145000	10145200	0.495000
chr17	21926887	21927087	0.400000	chr4	101459000	101459200	0.535000
chr1	47910378	47910578	0.505000	chr4	10151200	10151400	0.510000
chr1	32712638	32712838	0.510000	chr4	1015200	1015400	0.685000
chr17	14160001	14160401	0.347500	chr4	101527200	101527600	0.385000
chr13	109584759	109584959	0.300000	chr4	101540400	101540600	0.350000
chr2	204152746	204152946	0.460000	chr4	10156400	10156600	0.520000
chr8	101530672	101530872	0.355000	chr4	10157800	10158000	0.460000
chr6	108688178	108688378	0.375000	chr4	101593800	101594000	0.415000
chr14	95700751	95701151	0.370000	chr4	101596800	101597200	0.347500
chr2	39641822	39642222	0.357500	chr4	101599600	101600000	0.370000
chr20	9268154	9268354	0.375000	chr4	10160400	10160600	0.415000
chr11	128148271	128148471	0.475000	chr4	10162000	10162200	0.490000
chrY	21298413	21298613	0.385000	chr4	101650000	101650200	0.435000
chrX	6660618	6660818	0.410000	chr4	10165000	10165200	0.450000
chr21	19660059	19660259	0.340000	chr4	101689800	101690000	0.390000
chr10	98791611	98791811	0.330000	chr4	101694200	101694400	0.315000
chr4	56748347	56748747	0.400000	chr4	10169800	10170200	0.432500
chr18	62007986	62008386	0.412500	chr4	101699600	101700000	0.415000
chr15	56247213	56247413	0.380000	chr4	10171200	10171400	0.395000
chr7	77200589	77201389	0.413750	chr4	10171800	10172600	0.453750
chr2	114077683	114077883	0.290000	chr4	101719000	101719200	0.345000
chr2	61769130	61769330	0.395000	chr4	101730600	101730800	0.485000
chr9	21736353	21736753	0.415000	chr4	10173200	10173600	0.460000
chr1	82780375	82780575	0.455000	chr4	10174600	10174800	0.510000
chr17	82274328	82274528	0.555000	chr4	101790600	101790800	0.630000
chr1	227558022	227558222	0.365000	chr4	101792200	101792400	0.435000
chr3	49294200	49294400	0.500000	chr4	101802000	101802200	0.540000
chr12	71024923	71025523	0.371667	chr4	101807000	101807600	0.390000
chr18	601492	601892	0.447500	chr4	10181000	10181400	0.470000
chr4	121982493	121982893	0.380000	chr4	101813600	101814000	0.430000
chrX	50288129	50288329	0.365000	chr4	101818400	101818600	0.410000
chr4	69917799	69918199	0.427500	chr4	10182000	10182400	0.492500
chr19	5736053	5736253	0.545000	chr4	1018200	1018400	0.635000
chr5	57598609	57599409	0.441250	chr4	10183000	10183800	0.445000
chr10	8501372	8501572	0.315000	chr4	101833600	101833800	0.375000
chr6	139729602	139729802	0.380000	chr4	101835600	101835800	0.400000
chr13	13391612	13391812	0.000000	chr4	101843200	101843400	0.325000
chr8	78881230	78881430	0.415000	chr4	10184400	10184600	0.425000
chr13	38369432	38369632	0.320000	chr4	101853200	101853400	0.385000
chr6	85269789	85270189	0.367500	chr4	10185800	10186200	0.460000
chr1	5138669	5138869	0.455000	chr4	10186800	10187000	0.460000
chr1	39181190	39181390	0.385000	chr4	10192400	10192600	0.470000
chr9	43073979	43074179	0.385000	chr4	101956600	101956800	0.390000
chr10	96938042	96938442	0.452500	chr4	10198000	10198400	0.500000
chr2	105575377	105575577	0.530000	chr4	1019800	1020000	0.620000
chr11	4769666	4769866	0.465000	chr4	101981800	101982000	0.475000
chr10	30491493	30491693	0.440000	chr4	10200000	10200200	0.580000
chr10	2404690	2404890	0.325000	chr4	102008000	102008200	0.350000
chr7	144435287	144436487	0.415000	chr4	10201000	10202200	0.471667
chr1	91595428	91595628	0.450000	chr4	10204000	10204200	0.545000
chr2	204425171	204425371	0.365000	chr4	102139200	102139400	0.385000
chr20	57942497	57942697	0.550000	chr4	1021800	1022000	0.605000
chr6	113697461	113697661	0.310000	chr4	102193200	102193400	0.365000
chr7	150487686	150487886	0.425000	chr4	102196400	102196600	0.435000
chr7	68432558	68432758	0.440000	chr4	102243400	102243600	0.460000
chr12	19303433	19303633	0.475000	chr4	102257800	102258000	0.495000
chr6	82749616	82749816	0.395000	chr4	102259200	102259400	0.410000
chr4	161417217	161417417	0.320000	chr4	102263200	102263400	0.375000
chr18	67967567	67967767	0.375000	chr4	102271800	102272000	0.455000
chr1	157003199	157003399	0.435000	chr4	102281600	102281800	0.465000
chr1	4996721	4996921	0.455000	chr4	102298800	102299000	0.475000
chr4	23668350	23668550	0.460000	chr4	102299800	102300000	0.535000
chr15	27337864	27338064	0.420000	chr4	102318200	102318400	0.425000
chr4	112967240	112967440	0.425000	chr4	102342800	102343000	0.435000
chr10	112428284	112428484	0.345000	chr4	102344000	102344200	0.415000
chr9	133685187	133686187	0.575000	chr4	102344600	102345600	0.629000
chr3	97059060	97059260	0.345000	chr4	102346000	102346200	0.415000
chr5	41576912	41577112	0.350000	chr4	102355800	102356000	0.420000
chr8	26261913	26262113	0.375000	chr4	102363600	102363800	0.430000
chr18	23023480	23023680	0.355000	chr4	102390600	102390800	0.385000
chr6	161320316	161320516	0.385000	chr4	102397200	102397400	0.390000
chr9	2189685	2189885	0.410000	chr4	102399200	102399400	0.415000
chr12	18985263	18985663	0.335000	chr4	102403200	102403600	0.345000
chr2	194094427	194095027	0.413333	chr4	10240400	10241000	0.468333
chr7	125158811	125159011	0.330000	chr4	102404400	102404600	0.340000
chrX	75592884	75593084	0.300000	chr4	102411400	102411600	0.305000
chr3	106869836	106870036	0.355000	chr4	102420600	102420800	0.380000
chr21	32022079	32022479	0.425000	chr4	102431200	102431600	0.435000
chr3	147579931	147580131	0.315000	chr4	102439400	102439600	0.420000
chr14	8388988	8389188	0.000000	chr4	102444800	102445000	0.390000
chrX	140151254	140151454	0.380000	chr4	102447600	102447800	0.415000
chrX	66066773	66066973	0.365000	chr4	102449800	102450000	0.400000
chr7	58391146	58391346	0.375000	chr4	102454400	102454600	0.380000
chr5	988190	988390	0.345000	chr4	10245800	10246000	0.405000
chr7	83925573	83925973	0.325000	chr4	102469800	102470200	0.315000
chrX	114434959	114435159	0.275000	chr4	102473800	102474000	0.375000
chr3	24695612	24696012	0.472500	chr4	102478200	102478600	0.560000
chr18	2488360	2489360	0.381000	chr4	102500400	102501400	0.570000
chr2	233044914	233045114	0.525000	chr4	102501800	102502000	0.680000
chr7	10081439	10082439	0.371000	chr4	102503200	102504200	0.353000
chr4	40313251	40313451	0.330000	chr4	102519000	102519200	0.365000
chr12	22613180	22613580	0.370000	chr4	102522000	102522400	0.382500
chr2	33966522	33966722	0.320000	chr4	102525200	102525400	0.370000
chr14	23586019	23586219	0.335000	chr4	102527800	102528000	0.375000
chr11	106535241	106535441	0.350000	chr4	102534000	102534200	0.370000
chr11	109489216	109489416	0.380000	chr4	102535400	102535600	0.325000
chr6	111825653	111825853	0.490000	chr4	102541800	102542000	0.525000
chr1	55497023	55497223	0.350000	chr4	102552800	102553000	0.360000
chr7	46046349	46046549	0.380000	chr4	102557000	102557200	0.410000
chr12	16142928	16143728	0.376250	chr4	102560200	102561000	0.388750
chr4	11292864	11293864	0.435000	chr4	102561400	102562400	0.448000
chr2	22740666	22741266	0.373333	chr4	102562800	102563400	0.365000
chr1	74876	75076	0.390000	chr4	102564400	102564600	0.475000
chr14	48278810	48279010	0.320000	chr4	102574400	102574600	0.480000
chr8	90476280	90476480	0.315000	chr4	102579000	102579200	0.460000
chr12	8923180	8923380	0.380000	chr4	102586800	102587000	0.470000
chr16	8949230	8949430	0.400000	chr4	102588800	102589000	0.435000
chr13	108816212	108816412	0.295000	chr4	102592400	102592600	0.400000
chr3	7773635	7774435	0.363750	chr4	102598400	102599200	0.415000
chr7	56753647	56754247	0.441667	chr4	102612800	102613400	0.463333
chr3	42185975	42186375	0.462500	chr4	102614800	102615200	0.502500
chr14	85190748	85190948	0.460000	chr4	102619800	102620000	0.490000
chr2	28288297	28288497	0.480000	chr4	1026200	1026400	0.565000
chr2	112459253	112459453	0.460000	chr4	102620600	102620800	0.470000
chr21	32807683	32807883	0.460000	chr4	102625600	102625800	0.600000
chr4	67399887	67400087	0.375000	chr4	102627800	102628000	0.460000
chr9	99423462	99424062	0.428333	chr4	102630600	102631200	0.453333
chr14	68615207	68615407	0.335000	chr4	102639800	102640000	0.370000
chr4	65384178	65384778	0.385000	chr4	102684400	102685000	0.415000
chr16	31029581	31029781	0.425000	chr4	102687400	102687600	0.460000
chr5	165211765	165211965	0.295000	chr4	102688000	102688200	0.345000
chr14	79284237	79284437	0.360000	chr4	102693400	102693600	0.450000
chrX	43220625	43220825	0.430000	chr4	1027200	1027400	0.705000
chr20	5446881	5447081	0.510000	chr4	102729600	102729800	0.530000
chr12	28500180	28500380	0.325000	chr4	102731200	102731400	0.500000
chr6	169763878	169764678	0.490000	chr4	102734200	102735000	0.525000
chr5	130926403	130926603	0.380000	chr4	102735800	102736000	0.360000
chr10	35332096	35332296	0.465000	chr4	102737200	102737400	0.535000
chr11	94500294	94500494	0.435000	chr4	102743400	102743600	0.540000
chr1	61952371	61952571	0.445000	chr4	102748000	102748200	0.505000
chr4	172802174	172802374	0.435000	chr4	102752000	102752200	0.445000
chrX	124544459	124544859	0.342500	chr4	102758800	102759200	0.380000
chr15	63911666	63912866	0.549167	chr4	102760400	102761600	0.609167
chr6	92439701	92439901	0.350000	chr4	102779400	102779600	0.375000
chr5	179202908	179203508	0.630000	chr4	1027800	1028400	0.665000
chr4	101720876	101721276	0.385000	chr4	102780400	102780800	0.412500
chr12	337955	338155	0.360000	chr4	102787600	102787800	0.335000
chr10	57741879	57742279	0.330000	chr4	102789400	102789800	0.352500
chr14	36287009	36287409	0.335000	chr4	102809200	102809600	0.330000
chr20	43481056	43481456	0.350000	chr4	102819600	102820000	0.365000
chr3	132435453	132435653	0.330000	chr4	102820400	102820600	0.345000
chrX	84828798	84828998	0.315000	chr4	102821400	102821600	0.390000
chr4	30346111	30346311	0.345000	chr4	102822200	102822400	0.360000
chr8	112154594	112157394	0.328214	chr4	102823200	102826000	0.361786
chr16	58050399	58052199	0.500000	chr4	102826800	102828600	0.622778
chr13	18627357	18627557	0.360000	chr4	102829200	102829400	0.485000
chr8	102140566	102140966	0.400000	chr4	102832000	102832400	0.422500
chr7	71532553	71532753	0.480000	chr4	102832800	102833000	0.515000
chr1	28416398	28416598	0.360000	chr4	102835400	102835600	0.395000
chr9	106525005	106525205	0.420000	chr4	102860800	102861000	0.545000
chrX	90504474	90504874	0.267500	chr4	102862000	102862400	0.312500
chr13	67341073	67341273	0.420000	chr4	102862800	102863000	0.430000
chr4	133700238	133700838	0.340000	chr4	102865400	102866000	0.383333
chr3	22389262	22389662	0.345000	chr4	102866800	102867200	0.347500
chr9	23449006	23449206	0.355000	chr4	102867600	102867800	0.485000
chr18	3397845	3399445	0.455625	chr4	102868600	102870200	0.549375
chr8	63982930	63983530	0.273333	chr4	102871400	102872000	0.310000
chr19	19764769	19765169	0.435000	chr4	102878400	102878800	0.450000
chr2	122840636	122840836	0.425000	chr4	102919800	102920000	0.570000
chr19	55071926	55073126	0.493333	chr4	1029600	1030800	0.680000
chr3	178498407	178498607	0.455000	chr4	10296800	10297000	0.485000
chrX	93801796	93801996	0.270000	chr4	103009200	103009400	0.355000
chr8	94829005	94829205	0.455000	chr4	103011800	103012000	0.510000
chr21	20119145	20119345	0.460000	chr4	103018800	103019000	0.500000
chr1	60745666	60745866	0.435000	chr4	103019600	103019800	0.700000
chr11	83566240	83566440	0.455000	chr4	103032600	103032800	0.520000
chr8	4265023	4265223	0.300000	chr4	103040600	103040800	0.305000
chr2	189497045	189497245	0.375000	chr4	103046800	103047000	0.410000
chr7	18246749	18247949	0.394167	chr4	103074800	103076000	0.420000
chr10	46252604	46252804	0.630000	chr4	103076400	103076600	0.750000
chr7	9605444	9605844	0.420000	chr4	103091600	103092000	0.435000
chr10	68155287	68155487	0.410000	chr4	103099800	103100000	0.430000
chr8	69281180	69281380	0.400000	chr4	103100400	103100600	0.420000
chr22	13211313	13211513	0.365000	chr4	103106000	103106200	0.350000
chr5	90029574	90029774	0.255000	chr4	103156200	103156400	0.345000
chr1	48708556	48709156	0.525000	chr4	103198000	103198600	0.623333
chr6	133272023	133272223	0.500000	chr4	103207800	103208000	0.505000
chr6	129503803	129504203	0.355000	chr4	1032400	1032800	0.702500
chr12	30016266	30016466	0.470000	chr4	10325600	10325800	0.495000
chr1	222026090	222026290	0.375000	chr4	103256200	103256400	0.450000
chr3	74833900	74834300	0.315000	chr4	103257600	103258000	0.330000
chr2	214827214	214827414	0.395000	chr4	10326200	10326400	0.430000
chr6	87783883	87784083	0.485000	chr4	10326800	10327000	0.520000
chr19	8346130	8346330	0.520000	chr4	1033800	1034000	0.720000
chr18	55456104	55456304	0.440000	chr4	103429400	103429600	0.595000
chr8	62872560	62872760	0.375000	chr4	10345400	10345600	0.420000
chr13	43718982	43719382	0.410000	chr4	10346000	10346400	0.432500
chrX	36941270	36941670	0.352500	chr4	103591800	103592200	0.382500
chr1	160978297	160978497	0.505000	chr4	1036200	1036400	0.680000
chr1	84582903	84583103	0.535000	chr4	10371800	10372000	0.545000
chrX	74684460	74684660	0.380000	chr4	103786200	103786400	0.440000
chr8	74238029	74238229	0.335000	chr4	10386000	10386200	0.395000
chr2	105782304	105782504	0.420000	chr4	1039600	1039800	0.640000
chr1	167399573	167399773	0.435000	chr4	10403800	10404000	0.385000
chr2	36746052	36746252	0.350000	chr4	10413200	10413400	0.365000
chr4	101975988	101976188	0.380000	chr4	1041400	1041600	0.700000
chr1	160040118	160040518	0.470000	chr4	10416400	10416800	0.475000
chr21	41567719	41567919	0.535000	chr4	1042000	1042200	0.645000
chr15	25594381	25594581	0.325000	chr4	10421400	10421600	0.345000
chr16	27477473	27477673	0.465000	chr4	1043800	1044000	0.720000
chr4	184900284	184900884	0.488333	chr4	104491200	104491800	0.725000
chr15	79780597	79780997	0.552500	chr4	104495000	104495400	0.630000
chr9	78384323	78384523	0.445000	chr4	10454200	10454400	0.470000
chr8	123408423	123409023	0.540000	chr4	10456800	10457400	0.783333
chr16	35740332	35740532	0.480000	chr4	10457800	10458000	0.525000
chr3	178915425	178915825	0.477500	chr4	10459400	10459800	0.480000
chr4	114842338	114842538	0.425000	chr4	10460600	10460800	0.465000
chr20	18347388	18347588	0.490000	chr4	10461400	10461600	0.695000
chr7	150575067	150575267	0.410000	chr4	104743200	104743400	0.415000
chr11	50895527	50895727	0.000000	chr4	104749200	104749400	0.400000
chr17	59081332	59081532	0.345000	chr4	104771600	104771800	0.355000
chr8	106625596	106625796	0.380000	chr4	104860600	104860800	0.400000
chr8	53546103	53546303	0.355000	chr4	1048800	1049000	0.490000
chr4	57694696	57695296	0.376667	chr4	104896800	104897400	0.390000
chr3	75543426	75543626	0.405000	chr4	104901400	104901600	0.495000
chr12	60084879	60085079	0.510000	chr4	104904200	104904400	0.515000
chr4	121345415	121345615	0.380000	chr4	10491400	10491600	0.395000
chr13	39977433	39978033	0.428333	chr4	104930800	104931400	0.553333
chr11	80513707	80513907	0.360000	chr4	104938800	104939000	0.365000
chr1	13296438	13297038	0.435000	chr4	104943200	104943800	0.440000
chr3	162050966	162051166	0.390000	chr4	104966800	104967000	0.405000
chr12	44396219	44396419	0.340000	chr4	104973800	104974000	0.385000
chr6	86751307	86751707	0.392500	chr4	10497400	10497800	0.415000
chr14	99300325	99300525	0.415000	chr4	104976400	104976600	0.440000
chr1	237991219	237991419	0.345000	chr4	104983600	104983800	0.385000
chr7	134913599	134913799	0.325000	chr4	105014800	105015000	0.410000
chr21	32027163	32027363	0.435000	chr4	105023200	105023400	0.485000
chr7	129915475	129916675	0.377500	chr4	105057400	105058600	0.379167
chr10	61337039	61337239	0.360000	chr4	105059400	105059600	0.435000
chr3	139690983	139691383	0.387500	chr4	105060600	105061000	0.407500
chr10	67243831	67244031	0.400000	chr4	105061400	105061600	0.445000
chr8	123526655	123527055	0.397500	chr4	105107000	105107400	0.405000
chr1	123708995	123709195	0.415000	chr4	105111000	105111200	0.500000
chr14	41101555	41101955	0.340000	chr4	105113800	105114200	0.340000
chr16	74009693	74009893	0.345000	chr4	105119400	105119600	0.380000
chr9	132317526	132317726	0.425000	chr4	105129400	105129600	0.370000
chrX	7811656	7811856	0.350000	chr4	105135800	105136000	0.420000
chr4	151196421	151197021	0.323333	chr4	105137200	105137800	0.356667
chr18	61176439	61176639	0.355000	chr4	105139800	105140000	0.370000
chr12	32765406	32765606	0.375000	chr4	105140400	105140600	0.380000
chr3	68866403	68866603	0.395000	chr4	105141000	105141200	0.425000
chr5	31216709	31216909	0.315000	chr4	105145400	105145600	0.340000
chr11	123354412	123354612	0.475000	chr4	105146000	105146200	0.655000
chr6	110826726	110827126	0.512500	chr4	105146600	105147000	0.675000
chr15	96060123	96060323	0.440000	chr4	105147600	105147800	0.475000
chr11	23930421	23930621	0.380000	chr4	105162200	105162400	0.420000
chrX	21633529	21633729	0.345000	chr4	105170800	105171000	0.390000
chr13	54954446	54954846	0.245000	chr4	105191800	105192200	0.355000
chrX	101667445	101667645	0.300000	chr4	105193600	105193800	0.310000
chr3	47715761	47715961	0.395000	chr4	105196600	105196800	0.410000
chr7	24585905	24586105	0.330000	chr4	105224600	105224800	0.370000
chrX	136822606	136822806	0.420000	chr4	105237000	105237200	0.445000
chr5	21333488	21333688	0.530000	chr4	1052400	1052600	0.620000
chr17	31646864	31647064	0.395000	chr4	10526600	10526800	0.450000
chr8	65415717	65415917	0.385000	chr4	105272200	105272400	0.415000
chr6	79183633	79183833	0.315000	chr4	105281000	105281200	0.440000
chr18	71193476	71193676	0.415000	chr4	105296800	105297000	0.575000
chr8	39521324	39521524	0.305000	chr4	105305000	105305200	0.325000
chr13	59728881	59729081	0.445000	chr4	105306400	105306600	0.455000
chr15	2984996	2985196	0.000000	chr4	105318600	105318800	0.390000
chr11	116283549	116283749	0.425000	chr4	105329200	105329400	0.480000
chr6	86467576	86467776	0.370000	chr4	105351000	105351200	0.380000
chr12	15117452	15117652	0.455000	chr4	105352800	105353000	0.480000
chr7	77858021	77858221	0.340000	chr4	105400000	105400200	0.340000
chr20	2002971	2003171	0.525000	chr4	105426600	105426800	0.535000
chr9	70764462	70764662	0.395000	chr4	105443600	105443800	0.425000
chr6	123506051	123507051	0.375000	chr4	105461400	105462400	0.389000
chr5	113891825	113892025	0.430000	chr4	105471600	105471800	0.440000
chr18	23043362	23043562	0.420000	chr4	105472200	105472400	0.450000
chr18	5645178	5646378	0.384167	chr4	105473000	105474200	0.638333
chr18	17968148	17968348	0.385000	chr4	105484000	105484200	0.405000
chr11	86167546	86167746	0.360000	chr4	10549800	10550000	0.475000
chr13	18791210	18791410	0.405000	chr4	105509400	105509600	0.435000
chrX	82375563	82375963	0.280000	chr4	105520800	105521200	0.395000
chr9	115194640	115194840	0.395000	chr4	105541600	105541800	0.405000
chr4	179448062	179448262	0.330000	chr4	105542200	105542400	0.345000
chr3	6241584	6241784	0.355000	chr4	10554800	10555000	0.430000
chr10	118271229	118271629	0.447500	chr4	1055800	1056200	0.622500
chr5	46499777	46500177	0.382500	chr4	105605600	105606000	0.402500
chr11	103769593	103769793	0.465000	chr4	105619200	105619400	0.515000
chr4	128007155	128007355	0.455000	chr4	105621000	105621200	0.485000
chrX	57990658	57990858	0.460000	chr4	105624600	105624800	0.465000
chr12	63038058	63038258	0.345000	chr4	105637600	105637800	0.425000
chr14	89467507	89467907	0.397500	chr4	105650200	105650600	0.410000
chr12	32958737	32958937	0.415000	chr4	105666800	105667000	0.420000
chr7	71391688	71391888	0.490000	chr4	105708600	105708800	0.605000
chr1	207320438	207320638	0.490000	chr4	105709200	105709400	0.520000
chr21	10766831	10767231	0.367500	chr4	105710000	105710400	0.397500
chr6	98374685	98374885	0.215000	chr4	105714400	105714600	0.310000
chr21	19885230	19885430	0.345000	chr4	105715000	105715200	0.400000
chr2	36639390	36639590	0.385000	chr4	10584000	10584200	0.450000
chr16	5042539	5042739	0.525000	chr4	10587800	10588000	0.560000
chr3	72525250	72525450	0.415000	chr4	105895200	105895400	0.775000
chr10	22873605	22874005	0.450000	chr4	10589800	10590200	0.455000
chr1	182028480	182029080	0.396667	chr4	105963600	105964200	0.411667
chr15	48503986	48504186	0.415000	chr4	105997000	105997200	0.455000
chr15	40973800	40974000	0.380000	chr4	106021800	106022000	0.440000
chr11	134594074	134594274	0.410000	chr4	106062600	106062800	0.425000
chr12	59578539	59578739	0.390000	chr4	106112200	106112400	0.400000
chr20	29195902	29196302	0.372500	chr4	10619200	10619600	0.432500
chr7	55238865	55239065	0.385000	chr4	106239000	106239200	0.425000
chr1	164168338	164168538	0.390000	chr4	106264400	106264600	0.405000
chr16	75951874	75952074	0.355000	chr4	106266200	106266400	0.360000
chr3	120103054	120103254	0.420000	chr4	106287400	106287600	0.440000
chr9	138219468	138219668	0.510000	chr4	10629400	10629600	0.560000
chr8	120127866	120128066	0.435000	chr4	106303800	106304000	0.470000
chr12	13622942	13623742	0.366250	chr4	106313200	106314000	0.383750
chr17	21864856	21866056	0.372500	chr4	106314400	106315600	0.400000
chr16	82415752	82417152	0.442857	chr4	106316000	106317400	0.512143
chr16	9823020	9823620	0.433333	chr4	106321800	106322400	0.436667
chr5	94159565	94159765	0.315000	chr4	106329200	106329400	0.370000
chrX	40436767	40436967	0.460000	chr4	10635800	10636000	0.475000
chr4	8805245	8805445	0.000000	chr4	106359000	106359200	0.335000
chr3	85436763	85436963	0.350000	chr4	106365600	106365800	0.385000
chr8	123689201	123689601	0.377500	chr4	106369400	106369800	0.380000
chr9	19482117	19482317	0.410000	chr4	10639800	10640000	0.420000
chr12	108457961	108458161	0.385000	chr4	10640600	10640800	0.475000
chr17	73783430	73783630	0.460000	chr4	106502200	106502400	0.495000
chr8	53527860	53528060	0.435000	chr4	10663000	10663200	0.530000
chr10	75391983	75392183	0.465000	chr4	10664400	10664600	0.530000
chr20	30364967	30365167	0.320000	chr4	106659400	106659600	0.330000
chr2	162294606	162295006	0.265000	chr4	106676400	106676800	0.357500
chr5	166875478	166875678	0.300000	chr4	106690600	106690800	0.400000
chr17	24894788	24894988	0.410000	chr4	106694400	106694600	0.425000
chr3	94671368	94671568	0.390000	chr4	106695600	106695800	0.420000
chr14	106669302	106670302	0.415000	chr4	106707800	106708800	0.420000
chr8	24661740	24661940	0.435000	chr4	10671400	10671600	0.465000
chr3	21791505	21791705	0.350000	chr4	106746600	106746800	0.365000
chr15	93616793	93616993	0.320000	chr4	106775800	106776000	0.325000
chr9	53485146	53485346	0.000000	chr4	10678200	10678400	0.375000
chr8	88817575	88817775	0.305000	chr4	106809200	106809400	0.420000
chr16	3887263	3887463	0.430000	chr4	10684800	10685000	0.490000
chr2	12803892	12804092	0.310000	chr4	106898800	106899000	0.300000
chr2	240343360	240343560	0.505000	chr4	107034400	107034600	0.545000
chr2	154682311	154682511	0.540000	chr4	107037200	107037400	0.625000
chr13	22201686	22201886	0.310000	chr4	10704200	10704400	0.320000
chr7	97703226	97703426	0.380000	chr4	10706400	10706600	0.420000
chr3	102179314	102179514	0.380000	chr4	107094400	107094600	0.440000
chr9	25092935	25093135	0.335000	chr4	107148000	107148200	0.365000
chr9	29701313	29701513	0.330000	chr4	107183200	107183400	0.430000
chr1	211089472	211089672	0.390000	chr4	10723000	10723200	0.410000
chr22	42518833	42519033	0.480000	chr4	1073000	1073200	0.515000
chr21	40869644	40869844	0.375000	chr4	10732400	10732600	0.420000
chr13	93442004	93442204	0.390000	chr4	107354400	107354600	0.540000
chr1	93059165	93059365	0.375000	chr4	10743400	10743600	0.425000
chr16	10304477	10304877	0.485000	chr4	1074400	1074800	0.580000
chr13	1661721	1662121	0.000000	chr4	107592600	107593000	0.375000
chr18	840083	840283	0.415000	chr4	107630400	107630600	0.425000
chr8	956330	956530	0.575000	chr4	1076400	1076600	0.610000
chrY	3070622	3070822	0.430000	chr4	107659000	107659200	0.435000
chr10	57670633	57670833	0.290000	chr4	107666200	107666400	0.310000
chr10	64025213	64025413	0.385000	chr4	107693200	107693400	0.405000
chr18	41371326	41371526	0.395000	chr4	107710000	107710200	0.400000
chr6	104141436	104141636	0.395000	chr4	107712000	107712200	0.400000
chr9	7343786	7343986	0.340000	chr4	107719400	107719600	0.430000
chrX	106139115	106139515	0.570000	chr4	107720200	107720600	0.712500
chr2	47098854	47099454	0.510000	chr4	107721200	107721800	0.528333
chr18	19325541	19325741	0.380000	chr4	107729200	107729400	0.540000
chr2	160116013	160116413	0.427500	chr4	107733400	107733800	0.467500
chr18	41989153	41989353	0.485000	chr4	107734200	107734400	0.525000
chr3	62071204	62071604	0.402500	chr4	107737000	107737400	0.480000
chr11	42331790	42331990	0.335000	chr4	107740400	107740600	0.450000
chr8	34348042	34348242	0.250000	chr4	107756000	107756200	0.380000
chr7	114508374	114508574	0.430000	chr4	107757400	107757600	0.445000
chr5	159353760	159353960	0.280000	chr4	107758000	107758200	0.300000
chr19	39065287	39065487	0.505000	chr4	107800200	107800400	0.510000
chr15	74517124	74517324	0.360000	chr4	107800800	107801000	0.380000
chrX	78110066	78110266	0.395000	chr4	107815200	107815400	0.445000
chr5	140615724	140615924	0.365000	chr4	107818400	107818600	0.370000
chr16	79056396	79056596	0.450000	chr4	107824200	107824400	0.470000
chr19	29259220	29259820	0.455000	chr4	107824800	107825400	0.731667
chr18	32537873	32539473	0.411875	chr4	107837400	107839000	0.423125
chr20	28441370	28441570	0.390000	chr4	107843400	107843600	0.460000
chr11	129011447	129011647	0.405000	chr4	107850000	107850200	0.410000
chr2	30065784	30065984	0.305000	chr4	107877600	107877800	0.320000
chr11	38062699	38062899	0.335000	chr4	107913400	107913600	0.390000
chr1	11908301	11909301	0.540000	chr4	107931400	107932400	0.694000
chr1	132612557	132612757	0.000000	chr4	107937200	107937400	0.320000
chr13	112526013	112526213	0.410000	chr4	107970200	107970400	0.445000
chr14	28589486	28589686	0.330000	chr4	107974600	107974800	0.395000
chr3	182110508	182110708	0.370000	chr4	107988000	107988200	0.425000
chr6	168472543	168472743	0.375000	chr4	107988800	107989000	0.450000
chr12	10108010	10109610	0.376875	chr4	107989600	107991200	0.570625
chr8	57565879	57566079	0.335000	chr4	107992400	107992600	0.420000
chr13	17702578	17702778	0.405000	chr4	107994000	107994200	0.465000
chr6	143820163	143820363	0.380000	chr4	107995000	107995200	0.440000
chr4	122497205	122497405	0.370000	chr4	107997400	107997600	0.415000
chr12	45906622	45907022	0.302500	chr4	108001600	108002000	0.390000
chr14	34968327	34968527	0.410000	chr4	108013400	108013600	0.490000
chr4	93710584	93710784	0.470000	chr4	108018600	108018800	0.515000
chr7	71880864	71881064	0.485000	chr4	108029400	108029600	0.495000
chr4	151697681	151697881	0.475000	chr4	108030400	108030600	0.520000
chr21	13934573	13934773	0.450000	chr4	108036400	108036600	0.570000
chr5	80981286	80981486	0.395000	chr4	108043000	108043200	0.440000
chr18	68556254	68556454	0.355000	chr4	108049400	108049600	0.370000
chr5	114358537	114358737	0.345000	chr4	108050200	108050400	0.475000
chr20	32672649	32672849	0.540000	chr4	108050800	108051000	0.560000
chr8	54714113	54714313	0.495000	chr4	108054200	108054400	0.540000
chr8	347941	348141	0.295000	chr4	108070800	108071000	0.315000
chr13	64061587	64061987	0.347500	chr4	108072200	108072600	0.475000
chr7	124256206	124256406	0.385000	chr4	108080800	108081000	0.510000
chr1	39188779	39188979	0.520000	chr4	108081400	108081600	0.585000
chrY	24032188	24032588	0.395000	chr4	108108000	108108400	0.415000
chr10	23806977	23807377	0.435000	chr4	108113200	108113600	0.500000
chr3	123426119	123426319	0.435000	chr4	108114600	108114800	0.450000
chr12	45567622	45568222	0.353333	chr4	108115200	108115800	0.360000
chr3	117135677	117135877	0.415000	chr4	108116800	108117000	0.455000
chr12	39415600	39415800	0.420000	chr4	108118000	108118200	0.395000
chr12	26324734	26324934	0.360000	chr4	108118600	108118800	0.380000
chr4	98693356	98693556	0.465000	chr4	108135600	108135800	0.540000
chr2	75986457	75986857	0.395000	chr4	1081400	1081800	0.450000
chr15	27487523	27487723	0.375000	chr4	108140400	108140600	0.410000
chr7	90012304	90012704	0.380000	chr4	108144400	108144800	0.480000
chr2	177907801	177908001	0.425000	chr4	108148400	108148600	0.480000
chr20	19541619	19541819	0.440000	chr4	108160000	108160200	0.455000
chr4	6082915	6083115	0.335000	chr4	108161000	108161200	0.465000
chr12	84837777	84837977	0.350000	chr4	108165600	108165800	0.445000
chr14	93909551	93911351	0.531667	chr4	108166200	108168000	0.600000
chr6	157643163	157643963	0.448750	chr4	108168400	108169200	0.636250
chr19	35202393	35202593	0.545000	chr4	108171600	108171800	0.555000
chr15	90075063	90075863	0.511250	chr4	108172600	108173400	0.716250
chr5	14973739	14973939	0.410000	chr4	108181800	108182000	0.460000
chr8	51417393	51417593	0.485000	chr4	108224800	108225000	0.495000
chr4	136973020	136973420	0.515000	chr4	1082400	1082800	0.577500
chr7	51622376	51622576	0.455000	chr4	108247800	108248000	0.530000
chr10	34320230	34320430	0.340000	chr4	108342600	108342800	0.405000
chr2	236561757	236561957	0.370000	chr4	108346200	108346400	0.400000
chr5	152809126	152809726	0.371667	chr4	108355600	108356200	0.445000
chr19	33073765	33073965	0.415000	chr4	108359400	108359600	0.465000
chr19	28367664	28367864	0.460000	chr4	108360000	108360200	0.555000
chr4	111712767	111712967	0.425000	chr4	108360600	108360800	0.440000
chr17	78986150	78986350	0.425000	chr4	108370400	108370600	0.595000
chr6	98489944	98490144	0.450000	chr4	108372800	108373000	0.570000
chr6	155654119	155654319	0.290000	chr4	108381800	108382000	0.390000
chr10	74620606	74620806	0.360000	chr4	108384600	108384800	0.360000
chr16	83015501	83015701	0.320000	chr4	108392000	108392200	0.360000
chr10	27015304	27015704	0.430000	chr4	108410200	108410600	0.432500
chr2	116707579	116707979	0.350000	chr4	108433800	108434200	0.442500
chr18	6040393	6040593	0.360000	chr4	108449200	108449400	0.380000
chr1	64829686	64829886	0.445000	chr4	108467200	108467400	0.475000
chr6	151222789	151223189	0.395000	chr4	108483000	108483400	0.385000
chrX	104047704	104047904	0.450000	chr4	108493200	108493400	0.485000
chr12	89310576	89310776	0.445000	chr4	108513200	108513400	0.530000
chrX	8652379	8652579	0.380000	chr4	108527800	108528000	0.465000
chr2	186177607	186177807	0.340000	chr4	108532800	108533000	0.430000
chr11	129476480	129476680	0.345000	chr4	108533600	108533800	0.435000
chr1	13401428	13401628	0.485000	chr4	108557000	108557200	0.495000
chr5	165249576	165249776	0.330000	chr4	108572600	108572800	0.350000
chr3	88315052	88315252	0.305000	chr4	108601600	108601800	0.385000
chr6	168670003	168670203	0.480000	chr4	108619400	108619600	0.485000
chr8	127368285	127368485	0.460000	chr4	108620400	108620600	0.570000
chr1	156091851	156092451	0.480000	chr4	108650200	108650800	0.490000
chr14	52601747	52601947	0.315000	chr4	108651400	108651600	0.375000
chr4	172581914	172582114	0.425000	chr4	108695200	108695400	0.485000
chr9	25081376	25081576	0.410000	chr4	108700400	108700600	0.430000
chr9	43737658	43737858	0.365000	chr4	108703000	108703200	0.425000
chr6	39710560	39710960	0.402500	chr4	108704000	108704400	0.412500
chr13	70326881	70327081	0.350000	chr4	108751400	108751600	0.440000
chr9	26723592	26723792	0.575000	chr4	108762800	108763000	0.675000
chr2	143972366	143972566	0.295000	chr4	108763400	108763600	0.385000
chr1	42055199	42055399	0.340000	chr4	108834800	108835000	0.325000
chr15	8079030	8079430	0.000000	chr4	108849800	108850200	0.390000
chr9	13585725	13585925	0.310000	chr4	108861400	108861600	0.510000
chrX	48312655	48312855	0.435000	chr4	108887200	108887400	0.450000
chr1	28737968	28738368	0.402500	chr4	10895200	10895600	0.425000
chr10	92088096	92088296	0.340000	chr4	108973000	108973200	0.390000
chr8	67874560	67874760	0.330000	chr4	108980000	108980200	0.445000
chr10	96019727	96019927	0.345000	chr4	108987800	108988000	0.395000
chr3	105973504	105973704	0.315000	chr4	109027200	109027400	0.480000
chr1	122328403	122328603	0.375000	chr4	109040600	109040800	0.410000
chr17	47380582	47380782	0.400000	chr4	109046600	109046800	0.435000
chr10	84985349	84985549	0.385000	chr4	109072600	109072800	0.405000
chr18	61194645	61194845	0.395000	chr4	109125200	109125400	0.410000
chr1	178593798	178594198	0.480000	chr4	109131600	109132000	0.510000
chr5	132907215	132907415	0.405000	chr4	109134400	109134600	0.440000
chr2	7069847	7070047	0.380000	chr4	109135000	109135200	0.385000
chr2	45537517	45537717	0.400000	chr4	109148600	109148800	0.485000
chr2	237959241	237959441	0.465000	chr4	109156000	109156200	0.470000
chr18	41272751	41272951	0.455000	chr4	109174400	109174600	0.530000
chr2	191799079	191799279	0.455000	chr4	109185600	109185800	0.490000
chr4	100317998	100318198	0.365000	chr4	1092400	1092600	0.555000
chr3	135217896	135218096	0.425000	chr4	109278600	109278800	0.365000
chr9	104272422	104272622	0.295000	chr4	109294200	109294400	0.390000
chr2	236600384	236600984	0.485000	chr4	109302400	109303000	0.628333
chr17	64968727	64968927	0.385000	chr4	109321400	109321600	0.420000
chr5	81018354	81018554	0.470000	chr4	109333000	109333200	0.505000
chr5	110451066	110451266	0.360000	chr4	109359200	109359400	0.385000
chr15	55910441	55910641	0.455000	chr4	109386800	109387000	0.565000
chr3	93265926	93266126	0.390000	chr4	109406400	109406600	0.395000
chr4	23512006	23512406	0.447500	chr4	109422400	109422800	0.452500
chr8	85189327	85189527	0.430000	chr4	109424600	109424800	0.490000
chr2	198547217	198547417	0.330000	chr4	109427600	109427800	0.395000
chr16	87378128	87380128	0.457500	chr4	109432800	109434800	0.618000
chr2	58206278	58206678	0.307500	chr4	109439200	109439600	0.375000
chr15	51858839	51859039	0.415000	chr4	109443600	109443800	0.430000
chr16	58375059	58375259	0.255000	chr4	109444400	109444600	0.300000
chr4	137798966	137799166	0.355000	chr4	109452000	109452200	0.380000
chr1	121277332	121277532	0.415000	chr4	109462400	109462600	0.480000
chr1	84744190	84744390	0.330000	chr4	109472400	109472600	0.375000
chr3	82799606	82800006	0.382500	chr4	109494600	109495000	0.435000
chr1	14014389	14014589	0.475000	chr4	109495600	109495800	0.480000
chr9	109074371	109074571	0.450000	chr4	10951800	10952000	0.510000
chr6	79568087	79568487	0.355000	chr4	10954600	10955000	0.445000
chr15	63495632	63495832	0.325000	chr4	109548600	109548800	0.480000
chr4	125372114	125372314	0.460000	chr4	109558200	109558400	0.530000
chr6	85519510	85521110	0.435000	chr4	109559600	109561200	0.638750
chr9	32468686	32468886	0.450000	chr4	109574400	109574600	0.465000
chr7	95126909	95127109	0.390000	chr4	109575000	109575200	0.455000
chr7	72811383	72811583	0.415000	chr4	109576600	109576800	0.435000
chr1	198500422	198500622	0.370000	chr4	109588200	109588400	0.385000
chr14	89021701	89022501	0.452500	chr4	109596400	109597200	0.462500
chr4	143129804	143130204	0.337500	chr4	109604000	109604400	0.452500
chr7	56535316	56535516	0.405000	chr4	109611200	109611400	0.440000
chr9	22537859	22538059	0.360000	chr4	109624600	109624800	0.420000
chr1	93399546	93399946	0.402500	chr4	109627400	109627800	0.460000
chr10	31960686	31960886	0.470000	chr4	109631800	109632000	0.570000
chr10	74396425	74396625	0.465000	chr4	109640200	109640400	0.490000
chr11	133229584	133229984	0.425000	chr4	109648600	109649000	0.340000
chrX	122990805	122991005	0.275000	chr4	109649400	109649600	0.350000
chr7	58345583	58345783	0.375000	chr4	109652800	109653000	0.430000
chr6	123994038	123994838	0.380000	chr4	109672200	109673000	0.391250
chr6	144593252	144593452	0.440000	chr4	109678000	109678200	0.445000
chr7	17507948	17508148	0.510000	chr4	109691200	109691400	0.360000
chr16	54884226	54886026	0.402222	chr4	109701800	109703600	0.581667
chr13	111374808	111375008	0.345000	chr4	109704200	109704400	0.365000
chr8	68441563	68441763	0.430000	chr4	109721200	109721400	0.465000
chr8	7048356	7048556	0.285000	chr4	109723200	109723400	0.300000
chr3	78605883	78606083	0.390000	chr4	109728000	109728200	0.465000
chr18	70682434	70682634	0.380000	chr4	109728600	109728800	0.375000
chrX	5020741	5021941	0.399167	chr4	109729400	109730600	0.651667
chr11	107947610	107947810	0.395000	chr4	109735800	109736000	0.430000
chr4	85489060	85489260	0.315000	chr4	10973800	10974000	0.420000
chr1	70481529	70481729	0.335000	chr4	109752600	109752800	0.370000
chr5	131917798	131918398	0.415000	chr4	109754200	109754800	0.438333
chr3	137747481	137747681	0.410000	chr4	10977600	10977800	0.455000
chr17	58938716	58938916	0.435000	chr4	109799000	109799200	0.465000
chr16	68270861	68271061	0.475000	chr4	109804400	109804600	0.490000
chr3	105741363	105742163	0.437500	chr4	109810600	109811400	0.463750
chr11	35816632	35816832	0.405000	chr4	109813400	109813600	0.425000
chr1	9924011	9925211	0.460000	chr4	109815200	109816400	0.556667
chr1	62564563	62564763	0.335000	chr4	109826800	109827000	0.340000
chr10	123430357	123430557	0.400000	chr4	10983400	10983600	0.495000
chr3	117253549	117253749	0.465000	chr4	109873800	109874000	0.505000
chrX	143951237	143951837	0.410000	chr4	109912800	109913400	0.448333
chr6	95331770	95331970	0.300000	chr4	109968000	109968200	0.340000
chr5	92061863	92062063	0.435000	chr4	109970000	109970200	0.505000
chr4	184461339	184461539	0.425000	chr4	109990800	109991000	0.435000
chr5	110124923	110125323	0.357500	chr4	109994400	109994800	0.392500
chr6	59257866	59258066	0.400000	chr4	109996600	109996800	0.510000
chr11	58044835	58045235	0.320000	chr4	109998800	109999200	0.362500
chr10	98680929	98681329	0.372500	chr4	110000800	110001200	0.377500
chr11	113021250	113021450	0.390000	chr4	110005600	110005800	0.395000
chr2	46885549	46885749	0.475000	chr4	110032600	110032800	0.535000
chr5	7576753	7576953	0.375000	chr4	110034000	110034200	0.395000
chr2	114458453	114458653	0.350000	chr4	110035600	110035800	0.390000
chr16	26138982	26139182	0.400000	chr4	110050000	110050200	0.440000
chr4	62756866	62757466	0.393333	chr4	110055200	110055800	0.440000
chr2	233431493	233431693	0.385000	chr4	110059800	110060000	0.365000
chr20	14853997	14854197	0.460000	chr4	110061200	110061400	0.465000
chr3	168752106	168752306	0.415000	chr4	110068400	110068600	0.420000
chr4	34981844	34982044	0.420000	chr4	110073200	110073400	0.445000
chr10	84418383	84418583	0.450000	chr4	110077000	110077200	0.600000
chr6	64069055	64069255	0.420000	chr4	110085200	110085400	0.500000
chr7	84040576	84040976	0.375000	chr4	110088600	110089000	0.405000
chrX	24272131	24272331	0.390000	chr4	110106400	110106600	0.430000
chr12	111498372	111498572	0.255000	chr4	110107000	110107200	0.330000
chr5	172968011	172968211	0.345000	chr4	110108000	110108200	0.325000
chr17	28878228	28878428	0.410000	chr4	110108600	110108800	0.420000
chr3	61630014	61630214	0.405000	chr4	110128600	110128800	0.410000
chr1	204008119	204008319	0.460000	chr4	110132000	110132200	0.475000
chr9	36240420	36240620	0.335000	chr4	110138600	110138800	0.495000
chr17	57475351	57475551	0.455000	chr4	110152600	110152800	0.470000
chr4	184714707	184714907	0.335000	chr4	110154600	110154800	0.405000
chrX	145871417	145871817	0.357500	chr4	110163400	110163800	0.382500
chr13	84844739	84844939	0.330000	chr4	110165000	110165200	0.380000
chr22	15601859	15602459	0.440000	chr4	110165600	110166200	0.455000
chr9	13420601	13420801	0.375000	chr4	110183200	110183400	0.385000
chr2	228471506	228471706	0.390000	chr4	110184800	110185000	0.440000
chr12	92165530	92165730	0.330000	chr4	110193200	110193400	0.410000
chr7	53157833	53158033	0.455000	chr4	110193800	110194000	0.465000
chr5	27681980	27682180	0.460000	chr4	110196000	110196200	0.515000
chr9	13986930	13987530	0.576667	chr4	110196600	110197200	0.758333
chr6	143375662	143375862	0.485000	chr4	110197800	110198000	0.565000
chr3	84522232	84523232	0.501000	chr4	110198400	110199400	0.570000
chr6	953376	953576	0.480000	chr4	110200800	110201000	0.510000
chr10	74839696	74839896	0.340000	chr4	110211400	110211600	0.370000
chr11	37655143	37655343	0.405000	chr4	110225000	110225200	0.430000
chrX	148360306	148360506	0.400000	chr4	110232000	110232200	0.400000
chr19	46802124	46802324	0.500000	chr4	110248200	110248400	0.505000
chr6	156190069	156190469	0.425000	chr4	110248800	110249200	0.440000
chrX	82102771	82102971	0.455000	chr4	110249800	110250000	0.480000
chr18	52383903	52384303	0.320000	chr4	110270800	110271200	0.380000
chr16	46658682	46658882	0.400000	chr4	110310800	110311000	0.415000
chr2	17391073	17391273	0.425000	chr4	110315600	110315800	0.440000
chr7	104260817	104261017	0.290000	chr4	110318800	110319000	0.345000
chr4	44625303	44625503	0.380000	chr4	110362000	110362200	0.505000
chr9	36448510	36448710	0.375000	chr4	110392400	110392600	0.395000
chr18	20854089	20854289	0.390000	chr4	110418800	110419000	0.670000
chr7	143124621	143124821	0.330000	chr4	110484200	110484400	0.410000
chr1	38200829	38201029	0.410000	chr4	110484800	110485000	0.470000
chr4	85088031	85088231	0.445000	chr4	110488000	110488200	0.455000
chr11	58362494	58362694	0.360000	chr4	110490000	110490200	0.405000
chr9	130827968	130828168	0.330000	chr4	110492600	110492800	0.395000
chr1	87743758	87743958	0.270000	chr4	110511000	110511200	0.325000
chr6	136770490	136770690	0.345000	chr4	110515800	110516000	0.500000
chr7	49181181	49181581	0.322500	chr4	110516400	110516800	0.445000
chrX	36920797	36920997	0.315000	chr4	110586400	110586600	0.350000
chr20	40774516	40774716	0.475000	chr4	110621000	110621200	0.655000
chr15	53164663	53164863	0.490000	chr4	110623200	110623400	0.645000
chr17	42444659	42444859	0.490000	chr4	110632000	110632200	0.595000
chr9	5464363	5464563	0.470000	chr4	110704800	110705000	0.500000
chr3	96856159	96856359	0.465000	chr4	11073800	11074000	0.495000
chr4	137166617	137166817	0.325000	chr4	110770600	110770800	0.340000
chr1	90216238	90216438	0.405000	chr4	110840200	110840400	0.410000
chr12	50088700	50088900	0.440000	chr4	110970800	110971000	0.445000
chr6	152305808	152306008	0.390000	chr4	11098600	11098800	0.435000
chr3	158762139	158762339	0.435000	chr4	11100200	11100400	0.460000
chr13	41089566	41089766	0.330000	chr4	111002600	111002800	0.380000
chr4	143723005	143723605	0.396667	chr4	111064000	111064600	0.423333
chr4	174479393	174479593	0.315000	chr4	11106800	11107000	0.345000
chr6	59125024	59125624	0.376667	chr4	111120200	111120800	0.398333
chr3	186958689	186958889	0.540000	chr4	1111400	1111600	0.570000
chr17	34628095	34628295	0.460000	chr4	111164600	111164800	0.575000
chr3	171090333	171090933	0.418333	chr4	1113400	1114000	0.740000
chr22	10934740	10934940	0.360000	chr4	111512200	111512400	0.400000
chr3	62114992	62115192	0.405000	chr4	111642200	111642400	0.450000
chr3	134937793	134937993	0.475000	chr4	111806400	111806600	0.490000
chr19	27622221	27622421	0.360000	chr4	111854600	111854800	0.400000
chrX	103021157	103021357	0.360000	chr4	111930800	111931000	0.345000
chr12	75336680	75336880	0.245000	chr4	111937400	111937600	0.320000
chrX	102730180	102730380	0.485000	chr4	111943800	111944000	0.505000
chr6	138845022	138845222	0.295000	chr4	111959400	111959600	0.455000
chr7	105949287	105949487	0.430000	chr4	111960200	111960400	0.470000
chr2	115327746	115327946	0.335000	chr4	111982200	111982400	0.340000
chr10	90167208	90167408	0.405000	chr4	111986200	111986400	0.475000
chr9	120179313	120179513	0.370000	chr4	111991800	111992000	0.425000
chr6	24143269	24143469	0.345000	chr4	112031800	112032000	0.385000
chr6	87028036	87028436	0.387500	chr4	112057400	112057800	0.445000
chr4	120706090	120706290	0.420000	chr4	112075200	112075400	0.435000
chr10	62515351	62515551	0.375000	chr4	112085400	112085600	0.395000
chr1	61347985	61348185	0.445000	chr4	112086200	112086400	0.460000
chr9	1641800	1642000	0.335000	chr4	112099800	112100000	0.295000
chr4	24918056	24918256	0.370000	chr4	112109800	112110000	0.435000
chr4	114314487	114314687	0.375000	chr4	112113200	112113400	0.395000
chr8	6021053	6021253	0.460000	chr4	112138000	112138200	0.470000
chr2	139220641	139220841	0.275000	chr4	112139000	112139200	0.325000
chr7	32222852	32224452	0.505625	chr4	112145200	112146800	0.584375
chr17	66699977	66700377	0.320000	chr4	112153400	112153800	0.390000
chr15	80522524	80523124	0.375000	chr4	112156200	112156800	0.391667
chr3	133156255	133156455	0.340000	chr4	112167800	112168000	0.385000
chrX	155136570	155136770	0.420000	chr4	112168800	112169000	0.500000
chr14	30601845	30602045	0.265000	chr4	112169600	112169800	0.375000
chr10	55189886	55190286	0.335000	chr4	112170400	112170800	0.352500
chr4	112525455	112525655	0.370000	chr4	112183400	112183600	0.375000
chr3	42160552	42160752	0.415000	chr4	112186200	112186400	0.430000
chr16	15618658	15618858	0.485000	chr4	112213200	112213400	0.505000
chr10	118492849	118493049	0.380000	chr4	112214000	112214200	0.315000
chr2	128380371	128381371	0.616000	chr4	112231400	112232400	0.684000
chr6	112234066	112234266	0.315000	chr4	112235200	112235400	0.325000
chr2	91415622	91415822	0.370000	chr4	112251200	112251400	0.400000
chr1	43710384	43710584	0.465000	chr4	112253400	112253600	0.485000
chr20	15199086	15199286	0.515000	chr4	1122600	1122800	0.520000
chr1	166822154	166822354	0.415000	chr4	112279600	112279800	0.440000
chr1	178469279	178469679	0.442500	chr4	112284000	112284400	0.465000
chr20	2963089	2963689	0.466667	chr4	112284800	112285400	0.480000
chr11	120265398	120265598	0.520000	chr4	112285800	112286000	0.725000
chr7	70046657	70046857	0.310000	chr4	11228600	11228800	0.370000
chr19	19389416	19389816	0.500000	chr4	112287200	112287600	0.505000
chr3	165956065	165956465	0.325000	chr4	112288400	112288800	0.355000
chr3	184062054	184062254	0.385000	chr4	112297200	112297400	0.400000
chr8	67503953	67504153	0.400000	chr4	112302400	112302600	0.495000
chr9	131149130	131149330	0.415000	chr4	112305600	112305800	0.445000
chr11	105000883	105001083	0.505000	chr4	112309200	112309400	0.555000
chr10	91208685	91208885	0.430000	chr4	112311600	112311800	0.510000
chr7	123757059	123757259	0.365000	chr4	112312600	112312800	0.370000
chr9	67284266	67284466	0.335000	chr4	112315600	112315800	0.355000
chr18	35616361	35616561	0.360000	chr4	112316400	112316600	0.360000
chr10	37778785	37778985	0.350000	chr4	112318600	112318800	0.390000
chr12	67836621	67837021	0.362500	chr4	112321800	112322200	0.367500
chr2	145344889	145345089	0.470000	chr4	112323000	112323200	0.545000
chr12	125860063	125860263	0.340000	chr4	112328000	112328200	0.355000
chr9	118699721	118699921	0.300000	chr4	112330000	112330200	0.365000
chr18	63839300	63839500	0.485000	chr4	112348600	112348800	0.540000
chr1	87953101	87953301	0.420000	chr4	112377200	112377400	0.435000
chr5	138725984	138726984	0.497000	chr4	112514800	112515800	0.686000
chr7	102660145	102660345	0.580000	chr4	112516600	112516800	0.725000
chr12	31004360	31004560	0.530000	chr4	112523000	112523200	0.625000
chr10	91325854	91326254	0.405000	chr4	112523800	112524200	0.672500
chr18	1152367	1152567	0.265000	chr4	112545400	112545600	0.380000
chr11	9905539	9905739	0.335000	chr4	112560200	112560400	0.380000
chr4	70844689	70844889	0.435000	chr4	112604600	112604800	0.475000
chr9	81099300	81099500	0.355000	chr4	112633600	112633800	0.360000
chr11	97966196	97966796	0.430000	chr4	112637000	112637600	0.573333
chr21	12543226	12543626	0.392500	chr4	112642600	112643000	0.442500
chr8	9354844	9355044	0.475000	chr4	112643400	112643600	0.490000
chr3	129843426	129843826	0.290000	chr4	112647800	112648200	0.362500
chr8	49354824	49355024	0.320000	chr4	112673800	112674000	0.365000
chr22	47558755	47559555	0.600000	chr4	112705800	112706600	0.682500
chr1	233399855	233400055	0.345000	chr4	112742400	112742600	0.405000
chr2	69815351	69815551	0.355000	chr4	112765800	112766000	0.410000
chr13	72437144	72437344	0.380000	chr4	112766600	112766800	0.460000
chr11	133145816	133146216	0.407500	chr4	112818000	112818400	0.572500
chrY	35584302	35584502	0.000000	chr4	112910000	112910200	0.285000
chr6	110547870	110548070	0.395000	chr4	112957200	112957400	0.430000
chr14	45091359	45091559	0.430000	chr4	113000200	113000400	0.440000
chr2	21134456	21134656	0.305000	chr4	113031600	113031800	0.390000
chr2	64594478	64594678	0.495000	chr4	1130600	1130800	0.525000
chr22	41464314	41464714	0.417500	chr4	11326000	11326400	0.452500
chr21	13761970	13762170	0.400000	chr4	113278400	113278600	0.490000
chr4	161625968	161626168	0.365000	chr4	113300400	113300600	0.405000
chr5	178670813	178671013	0.480000	chr4	113317000	113317200	0.485000
chr4	133948335	133948535	0.460000	chr4	113328600	113328800	0.490000
chrX	11273483	11273883	0.347500	chr4	113349400	113349800	0.395000
chr17	43779462	43779862	0.472500	chr4	113355600	113356000	0.502500
chr6	16631014	16631214	0.420000	chr4	113394800	113395000	0.445000
chr5	21130579	21130779	0.410000	chr4	11339600	11339800	0.450000
chrX	49089335	49089535	0.450000	chr4	113547600	113547800	0.510000
chr1	120633453	120634053	0.381667	chr4	113564600	113565200	0.331667
chr6	80426172	80426372	0.315000	chr4	113574600	113574800	0.365000
chr6	162073290	162073490	0.415000	chr4	113584600	113584800	0.425000
chr11	70283521	70283721	0.520000	chr4	113589000	113589200	0.545000
chr9	83253105	83253305	0.330000	chr4	113593800	113594000	0.345000
chr7	110925977	110926177	0.260000	chr4	113616600	113616800	0.320000
chr10	89251056	89251256	0.470000	chr4	1136200	1136400	0.475000
chr4	81284780	81285380	0.450000	chr4	113636600	113637200	0.466667
chr4	169661096	169661296	0.340000	chr4	113638200	113638400	0.425000
chr3	22227241	22227441	0.435000	chr4	113639400	113639600	0.490000
chr7	12877697	12878097	0.330000	chr4	113641000	113641400	0.352500
chr10	69047531	69047731	0.525000	chr4	113673600	113673800	0.530000
chrY	17551490	17551690	0.330000	chr4	113677400	113677600	0.390000
chr2	108691865	108692065	0.410000	chr4	113683200	113683400	0.460000
chr12	61507908	61508108	0.325000	chr4	113684600	113684800	0.385000
chr7	138680009	138680209	0.450000	chr4	11368800	11369000	0.770000
chr11	84046677	84046877	0.290000	chr4	113693000	113693200	0.400000
chr9	10100834	10101034	0.295000	chr4	113739400	113739600	0.345000
chr13	24191043	24193643	0.493462	chr4	113760200	113762800	0.608846
chr15	29682624	29682824	0.450000	chr4	113773200	113773400	0.545000
chr4	14322651	14322851	0.300000	chr4	113781600	113781800	0.310000
chr2	88801031	88801231	0.375000	chr4	113783800	113784000	0.390000
chr12	60947511	60947911	0.352500	chr4	113784800	113785200	0.385000
chr6	95525185	95525785	0.290000	chr4	113789000	113789600	0.348333
chr15	64301490	64301690	0.400000	chr4	113790600	113790800	0.410000
chr4	159092647	159092847	0.470000	chr4	113797000	113797200	0.500000
chrY	40084720	40084920	0.000000	chr4	1138000	1138200	0.350000
chr9	66690094	66690494	0.370000	chr4	113809200	113809600	0.425000
chr1	231352176	231352976	0.350000	chr4	113811000	113811800	0.330000
chr11	29964729	29964929	0.350000	chr4	113816000	113816200	0.360000
chr6	26976197	26976397	0.330000	chr4	113823400	113823600	0.335000
chr12	117179914	117180114	0.380000	chr4	113825400	113825600	0.400000
chr5	146177391	146177591	0.395000	chr4	113831600	113831800	0.400000
chr4	136731603	136731803	0.275000	chr4	113837600	113837800	0.360000
chr4	138605736	138605936	0.335000	chr4	113838600	113838800	0.420000
chr15	11533662	11533862	0.000000	chr4	113899800	113900000	0.320000
chr2	202284103	202284503	0.417500	chr4	113902000	113902400	0.427500
chr7	78750677	78750877	0.335000	chr4	113909000	113909200	0.355000
chr4	52000317	52000517	0.460000	chr4	113952600	113952800	0.470000
chr3	42889463	42889663	0.510000	chr4	114004600	114004800	0.520000
chr2	29677440	29677840	0.337500	chr4	114006000	114006400	0.392500
chr9	10416488	10416688	0.305000	chr4	114026600	114026800	0.405000
chr11	68807140	68807340	0.435000	chr4	114040600	114040800	0.460000
chr13	38018487	38018687	0.320000	chr4	1140600	1140800	0.340000
chr15	66722962	66723562	0.516667	chr4	114147400	114148000	0.543333
chr6	137379907	137380107	0.330000	chr4	114273400	114273600	0.350000
chr19	53428652	53428852	0.370000	chr4	114283000	114283200	0.395000
chr20	57350925	57351125	0.645000	chr4	11429000	11429200	0.745000
chr18	70121653	70121853	0.350000	chr4	114334800	114335000	0.355000
chr16	12893319	12893519	0.380000	chr4	11436200	11436400	0.415000
chr4	128814781	128814981	0.465000	chr4	11436800	11437000	0.560000
chr21	31089034	31089234	0.335000	chr4	114396800	114397000	0.330000
chr12	82763285	82763485	0.415000	chr4	114588400	114588600	0.450000
chr6	56324486	56324686	0.520000	chr4	114595400	114595600	0.560000
chr20	17835526	17836926	0.557857	chr4	114598200	114599600	0.638571
chr12	41808293	41808493	0.395000	chr4	114601800	114602000	0.400000
chr11	109351014	109351214	0.465000	chr4	114603600	114603800	0.475000
chr11	70672423	70672623	0.605000	chr4	114616200	114616400	0.625000
chr14	54430351	54430751	0.360000	chr4	114659400	114659800	0.397500
chr14	11112982	11113182	0.000000	chr4	11471800	11472000	0.435000
chr4	116388833	116389033	0.410000	chr4	11474200	11474400	0.450000
chr10	76902274	76902474	0.435000	chr4	114808000	114808200	0.445000
chr9	92037662	92037862	0.425000	chr4	11480800	11481000	0.485000
chr15	41284834	41285034	0.425000	chr4	11483200	11483400	0.440000
chr14	48197309	48197509	0.220000	chr4	11487200	11487400	0.410000
chr7	139349597	139349797	0.365000	chr4	11488000	11488200	0.400000
chr5	129382447	129383047	0.353333	chr4	11489400	11490000	0.390000
chr11	91599215	91599415	0.470000	chr4	11490600	11490800	0.510000
chr9	42768685	42768885	0.340000	chr4	11496000	11496200	0.345000
chr3	174429974	174430174	0.455000	chr4	11497600	11497800	0.480000
chr6	107123365	107123565	0.445000	chr4	115055000	115055200	0.475000
chr11	34482056	34482256	0.410000	chr4	11505600	11505800	0.445000
chr18	25451609	25451809	0.365000	chr4	115120000	115120200	0.325000
chr8	70513937	70514137	0.390000	chr4	115165600	115165800	0.360000
chr4	103053498	103053698	0.365000	chr4	115213800	115214000	0.340000
chr1	168218392	168218592	0.405000	chr4	115219600	115219800	0.420000
chr4	15759425	15759625	0.370000	chr4	115234600	115234800	0.380000
chr12	78823861	78824061	0.350000	chr4	115274600	115274800	0.315000
chr9	7068174	7068374	0.310000	chr4	115279400	115279600	0.375000
chr11	6861723	6861923	0.390000	chr4	115323400	115323600	0.440000
chr7	30423357	30423557	0.355000	chr4	115326000	115326200	0.330000
chr2	191889406	191889806	0.385000	chr4	115401400	115401800	0.440000
chr1	2339547	2339747	0.620000	chr4	1154200	1154400	0.660000
chr20	7849717	7849917	0.415000	chr4	11543800	11544000	0.465000
chr1	91284599	91284799	0.250000	chr4	115515400	115515600	0.400000
chrY	49296506	49296706	0.000000	chr4	115516000	115516200	0.305000
chr1	63766229	63766429	0.365000	chr4	115658600	115658800	0.470000
chr2	203763228	203763428	0.345000	chr4	115659200	115659400	0.350000
chr5	58759487	58759687	0.310000	chr4	11574800	11575000	0.415000
chr4	12800913	12801113	0.400000	chr4	115763200	115763400	0.415000
chr5	114166444	114166644	0.380000	chr4	115781800	115782000	0.390000
chr5	26021208	26021408	0.285000	chr4	115794800	115795000	0.305000
chr11	121598949	121599149	0.330000	chr4	115852600	115852800	0.435000
chr1	106492755	106492955	0.420000	chr4	116261000	116261200	0.425000
chr6	135784421	135784621	0.350000	chr4	116298200	116298400	0.400000
chr4	130126094	130126294	0.295000	chr4	116300200	116300400	0.335000
chr5	16712523	16712723	0.370000	chr4	1163200	1163400	0.530000
chr14	54410379	54410579	0.350000	chr4	116343800	116344000	0.355000
chr2	25384634	25385034	0.462500	chr4	116358600	116359000	0.495000
chr18	69757827	69758027	0.455000	chr4	116489800	116490000	0.465000
chr14	32523933	32524133	0.395000	chr4	116532000	116532200	0.450000
chr18	79865017	79865217	0.595000	chr4	116600000	116600200	0.680000
chr5	34891684	34891884	0.360000	chr4	116637000	116637200	0.370000
chr18	13462224	13463224	0.545000	chr4	1166800	1167800	0.617000
chr19	49753247	49753447	0.505000	chr4	116684400	116684600	0.510000
chr1	114263978	114264178	0.435000	chr4	116703000	116703200	0.470000
chr6	8182497	8182897	0.417500	chr4	116733400	116733800	0.437500
chr4	153270689	153270889	0.330000	chr4	116794800	116795000	0.385000
chr1	53220012	53220412	0.540000	chr4	116926000	116926400	0.727500
chr8	132948447	132948647	0.495000	chr4	117085400	117085600	0.680000
chr20	31279719	31279919	0.555000	chr4	1171200	1171400	0.785000
chrY	48977718	48977918	0.000000	chr4	117134400	117134600	0.395000
chr12	11037921	11038121	0.420000	chr4	11720400	11720600	0.410000
chr19	57609204	57609404	0.545000	chr4	1172600	1172800	0.690000
chr5	175591578	175591778	0.365000	chr4	117448000	117448200	0.495000
chr11	122714766	122714966	0.385000	chr4	117472400	117472600	0.440000
chr7	71190689	71190889	0.540000	chr4	117576000	117576200	0.645000
chr14	32670140	32670340	0.425000	chr4	117700600	117700800	0.455000
chr20	5310918	5311518	0.436667	chr4	1177200	1177800	0.601667
chr2	75862373	75862573	0.390000	chr4	117848000	117848200	0.420000
chr2	134320460	134321260	0.466250	chr4	1178600	1179400	0.562500
chr12	11371889	11372289	0.365000	chr4	11791800	11792200	0.422500
chr9	96475948	96476148	0.380000	chr4	117983600	117983800	0.415000
chr13	29881130	29881330	0.280000	chr4	117987600	117987800	0.390000
chr7	146324422	146324622	0.370000	chr4	11802200	11802400	0.380000
chr19	44851011	44852211	0.620833	chr4	118033200	118034400	0.630000
chr2	120077282	120077482	0.370000	chr4	11806000	11806200	0.400000
chr15	39985305	39985505	0.340000	chr4	118066400	118066600	0.085000
chr2	24118436	24118636	0.355000	chr4	118077400	118077600	0.540000
chr6	147187193	147187393	0.395000	chr4	118113400	118113600	0.400000
chr1	161077687	161078287	0.378333	chr4	118159000	118159600	0.425000
chr14	45999403	45999803	0.287500	chr4	118174000	118174400	0.357500
chr17	65347862	65348062	0.490000	chr4	118175600	118175800	0.505000
chr7	64693374	64693574	0.430000	chr4	11824600	11824800	0.435000
chr3	97764061	97764261	0.445000	chr4	118265800	118266000	0.735000
chr9	11860440	11860640	0.250000	chr4	118270600	118270800	0.340000
chr14	83859158	83859358	0.425000	chr4	118275400	118275600	0.480000
chr2	77587516	77587916	0.342500	chr4	118277400	118277800	0.380000
chr8	28669837	28670837	0.469000	chr4	118278600	118279600	0.509000
chr9	63228651	63228851	0.000000	chr4	118280200	118280400	0.360000
chr5	48735993	48736193	0.380000	chr4	118281000	118281200	0.405000
chr18	57518651	57518851	0.475000	chr4	118282000	118282200	0.535000
chr22	46033812	46034012	0.455000	chr4	118282800	118283000	0.485000
chr11	89699658	89699858	0.470000	chr4	118284200	118284400	0.480000
chr8	119284696	119284896	0.380000	chr4	118332400	118332600	0.430000
chr5	171776911	171777911	0.519000	chr4	118352200	118353200	0.741000
chr4	173783252	173783452	0.380000	chr4	118398400	118398600	0.405000
chrX	93500298	93501098	0.352500	chr4	118399800	118400600	0.378750
chr10	64322524	64322724	0.310000	chr4	118419800	118420000	0.415000
chr12	89630848	89631048	0.485000	chr4	118424200	118424400	0.545000
chr18	72903704	72903904	0.340000	chr4	11843400	11843600	0.335000
chr16	24795189	24795389	0.410000	chr4	11844000	11844200	0.450000
chr2	236223997	236224197	0.345000	chr4	1184400	1184600	0.400000
chrX	151610019	151610219	0.340000	chr4	11847200	11847400	0.370000
chr8	33726094	33726294	0.430000	chr4	118516200	118516400	0.435000
chrX	46385201	46385401	0.410000	chr4	118535600	118535800	0.475000
chr16	47598575	47598775	0.405000	chr4	118557400	118557600	0.490000
chr1	61783034	61783434	0.342500	chr4	118566200	118566600	0.490000
chr11	56545822	56546422	0.400000	chr4	118574200	118574800	0.413333
chr4	37074054	37074254	0.435000	chr4	118576800	118577000	0.490000
chr5	54643891	54644091	0.465000	chr4	118585600	118585800	0.495000
chrX	137851871	137852071	0.405000	chr4	118586400	118586600	0.475000
chr3	170259022	170259222	0.440000	chr4	118589800	118590000	0.495000
chr2	34071622	34072022	0.422500	chr4	118591600	118592000	0.575000
chr15	96898080	96898280	0.350000	chr4	118596000	118596200	0.395000
chr2	210288370	210288770	0.325000	chr4	11861000	11861400	0.330000
chr2	230003672	230003872	0.495000	chr4	118629800	118630000	0.515000
chr4	90028812	90029012	0.370000	chr4	118635400	118635600	0.590000
chr20	40156561	40156761	0.310000	chr4	118649000	118649200	0.350000
chr11	71304441	71304641	0.395000	chr4	118654000	118654200	0.430000
chr2	192695943	192696143	0.235000	chr4	118664800	118665000	0.375000
chr5	94456689	94456889	0.300000	chr4	11866600	11866800	0.335000
chr12	5336304	5336504	0.410000	chr4	118669400	118669600	0.420000
chr6	84749885	84750085	0.400000	chr4	118672800	118673000	0.495000
chr11	111464773	111464973	0.425000	chr4	118681000	118681200	0.505000
chr12	85013221	85013421	0.315000	chr4	118683000	118683200	0.380000
chrX	35618840	35619040	0.475000	chr4	118683600	118683800	0.485000
chr2	237528730	237529330	0.460000	chr4	118685200	118685800	0.570000
chrY	35773346	35773546	0.000000	chr4	118711000	118711200	0.345000
chr9	2018445	2018845	0.357500	chr4	1187200	1187600	0.372500
chr3	23033245	23033445	0.325000	chr4	118730000	118730200	0.355000
chr3	26321028	26321628	0.395000	chr4	118732600	118733200	0.413333
chr18	42950794	42950994	0.370000	chr4	118760600	118760800	0.405000
chr1	96085317	96085517	0.385000	chr4	118765400	118765600	0.395000
chr5	9785010	9785410	0.385000	chr4	118767200	118767600	0.397500
chr18	46749223	46749423	0.345000	chr4	118771000	118771200	0.385000
chr9	90633835	90634035	0.320000	chr4	118772200	118772400	0.325000
chr3	91377596	91377796	0.285000	chr4	118776600	118776800	0.315000
chr5	5074616	5074816	0.455000	chr4	118792600	118792800	0.485000
chr11	17569525	17569725	0.375000	chr4	118807800	118808000	0.330000
chr13	51281768	51281968	0.350000	chr4	118827200	118827400	0.435000
chr4	7211893	7212093	0.455000	chr4	118835200	118835400	0.520000
chr7	76250895	76251695	0.572500	chr4	118836000	118836800	0.576250
chr12	15924125	15924325	0.450000	chr4	118850600	118850800	0.455000
chr12	112993394	112993594	0.420000	chr4	118865200	118865400	0.495000
chr10	118422668	118422868	0.480000	chr4	118888800	118889000	0.660000
chr5	175500105	175500305	0.365000	chr4	118890200	118890400	0.375000
chr2	85740663	85740863	0.440000	chr4	118905000	118905200	0.465000
chr5	167846235	167846435	0.420000	chr4	118942600	118942800	0.455000
chr2	157433082	157433282	0.385000	chr4	118965000	118965200	0.410000
chr14	39249400	39249800	0.377500	chr4	118968000	118968400	0.450000
chr3	101693904	101694104	0.370000	chr4	118969400	118969600	0.400000
chr4	18281085	18281285	0.325000	chr4	118974800	118975000	0.400000
chr1	82167126	82167526	0.372500	chr4	118981800	118982200	0.395000
chr3	103356821	103357021	0.355000	chr4	118984000	118984200	0.410000
chr17	37662161	37662361	0.430000	chr4	118991800	118992000	0.465000
chr5	99749896	99750696	0.347500	chr4	119002600	119003400	0.392500
chr1	188913828	188914028	0.335000	chr4	119008800	119009000	0.270000
chr16	24618237	24618637	0.380000	chr4	119010200	119010600	0.435000
chrX	48339084	48339284	0.445000	chr4	119011000	119011200	0.470000
chr21	7252568	7253568	0.366000	chr4	119025400	119026400	0.355000
chr11	79878890	79879290	0.382500	chr4	119038200	119038600	0.352500
chr6	158931165	158931365	0.350000	chr4	119041000	119041200	0.375000
chrX	76100915	76101115	0.330000	chr4	119042000	119042200	0.485000
chr6	127128355	127128755	0.355000	chr4	11904200	11904600	0.435000
chr5	108858665	108858865	0.300000	chr4	119059200	119059400	0.345000
chr7	86968058	86968258	0.350000	chr4	119100800	119101000	0.375000
chr5	42511341	42511541	0.320000	chr4	119103400	119103600	0.360000
chrX	80993878	80994078	0.320000	chr4	119113400	119113600	0.385000
chr19	25768005	25768205	0.390000	chr4	119118400	119118600	0.395000
chr5	123635137	123635337	0.305000	chr4	119124600	119124800	0.370000
chr7	33153719	33153919	0.415000	chr4	119139800	119140000	0.450000
chr16	74785129	74785329	0.405000	chr4	119192200	119192400	0.420000
chrX	110590717	110590917	0.400000	chr4	119209200	119209400	0.425000
chr9	127675840	127676640	0.501250	chr4	119212400	119213200	0.657500
chr16	49100986	49101186	0.435000	chr4	1192200	1192400	0.540000
chr16	28575336	28575536	0.445000	chr4	119233800	119234000	0.450000
chr9	41442610	41442810	0.325000	chr4	119245000	119245200	0.370000
chr20	40636552	40636952	0.505000	chr4	1193000	1193400	0.585000
chr2	111790531	111790731	0.315000	chr4	119313400	119313600	0.345000
chr7	7531140	7531340	0.360000	chr4	119314400	119314600	0.395000
chr10	72121977	72122177	0.390000	chr4	11931600	11931800	0.395000
chr11	41777396	41777596	0.375000	chr4	119337200	119337400	0.445000
chr7	17153375	17153775	0.362500	chr4	119363400	119363800	0.395000
chr3	185005593	185005793	0.290000	chr4	119367000	119367200	0.315000
chr16	70562715	70563115	0.455000	chr4	119370400	119370800	0.505000
chr3	175992016	175992216	0.415000	chr4	119371400	119371600	0.450000
chr5	159291156	159291356	0.370000	chr4	119374800	119375000	0.415000
chr3	23867807	23868007	0.390000	chr4	119439200	119439400	0.455000
chr2	120698571	120699571	0.485000	chr4	119454400	119455400	0.648000
chrX	80629349	80629549	0.500000	chr4	119455800	119456000	0.540000
chr2	194166822	194167022	0.345000	chr4	119462800	119463000	0.345000
chr21	6693156	6693356	0.405000	chr4	119490400	119490600	0.455000
chrY	57063575	57063775	0.355000	chr4	119543400	119543600	0.375000
chr1	23454458	23454658	0.500000	chr4	119627200	119627400	0.775000
chr15	99414497	99414897	0.572500	chr4	119627800	119628200	0.637500
chr17	54338996	54339596	0.460000	chr4	119628600	119629200	0.706667
chr8	59385229	59385429	0.390000	chr4	119643800	119644000	0.470000
chr2	212338114	212338314	0.430000	chr4	119667000	119667200	0.450000
chr6	8319303	8319503	0.410000	chr4	119671400	119671600	0.435000
chr9	71620187	71620387	0.395000	chr4	119730200	119730400	0.425000
chr12	42001507	42001707	0.570000	chr4	1200400	1200600	0.645000
chr12	38640730	38640930	0.430000	chr4	120050000	120050200	0.490000
chr2	29075453	29075653	0.455000	chr4	120053000	120053200	0.505000
chr9	52813761	52813961	0.000000	chr4	120054000	120054200	0.370000
chr4	126948761	126948961	0.390000	chr4	120064200	120064400	0.435000
chr2	20033920	20034920	0.440000	chr4	120066400	120067400	0.578000
chr2	6293707	6294107	0.462500	chr4	120067800	120068200	0.490000
chr12	40562152	40562552	0.362500	chr4	120071200	120071600	0.315000
chr11	92286582	92286782	0.350000	chr4	120133000	120133200	0.405000
chr5	8189520	8189720	0.495000	chr4	1201400	1201600	0.565000
chr14	86244925	86245125	0.405000	chr4	120156200	120156400	0.365000
chr8	130463368	130463568	0.490000	chr4	1202000	1202200	0.535000
chr6	7286847	7287047	0.395000	chr4	1203600	1203800	0.535000
chr5	158184059	158184259	0.430000	chr4	120658800	120659000	0.485000
chr4	157817472	157817672	0.375000	chr4	120684000	120684200	0.390000
chr6	59073524	59073724	0.390000	chr4	120714800	120715000	0.410000
chr13	17762541	17762941	0.400000	chr4	120719000	120719400	0.422500
chr4	147870335	147870535	0.320000	chr4	120729000	120729200	0.425000
chr11	72310755	72310955	0.520000	chr4	120741800	120742000	0.585000
chr9	36210316	36210516	0.505000	chr4	120749600	120749800	0.550000
chr4	30125697	30125897	0.290000	chr4	120765800	120766000	0.340000
chr9	26872308	26872708	0.347500	chr4	120773600	120774000	0.322500
chr15	38659535	38659735	0.450000	chr4	1208000	1208200	0.625000
chr7	135107032	135107632	0.348333	chr4	120828800	120829400	0.375000
chr8	86619532	86619732	0.370000	chr4	120830400	120830600	0.385000
chrY	15561833	15562033	0.340000	chr4	120837800	120838000	0.345000
chr5	166115862	166116062	0.375000	chr4	120844000	120844200	0.455000
chr3	111751903	111752103	0.365000	chr4	120918200	120918400	0.410000
chr21	14016921	14017321	0.552500	chr4	120922200	120922600	0.752500
chr9	16243818	16244018	0.540000	chr4	120923000	120923200	0.560000
chr7	113615824	113616024	0.390000	chr4	120930600	120930800	0.420000
chr5	75573238	75573438	0.450000	chr4	120977600	120977800	0.465000
chr1	21542801	21543001	0.515000	chr4	1210000	1210200	0.725000
chr22	12892539	12892739	0.255000	chr4	121009600	121009800	0.340000
chr8	102290639	102290839	0.390000	chr4	121041800	121042000	0.460000
chr20	27542719	27543319	0.395000	chr4	121071000	121071600	0.618333
chr16	47147154	47147554	0.440000	chr4	121072200	121072600	0.735000
chr4	25748035	25748235	0.410000	chr4	121093400	121093600	0.415000
chr2	48117542	48117742	0.385000	chr4	121098400	121098600	0.410000
chr5	50490119	50490319	0.385000	chr4	12110800	12111000	0.400000
chr8	23737809	23738009	0.355000	chr4	121130000	121130200	0.370000
chr13	58249983	58250183	0.340000	chr4	121139800	121140000	0.325000
chr12	69031949	69032149	0.360000	chr4	121154200	121154400	0.400000
chr6	61428146	61428546	0.385000	chr4	121156000	121156400	0.387500
chr21	38858171	38858571	0.430000	chr4	121156800	121157200	0.545000
chr16	1725922	1726122	0.465000	chr4	12116200	12116400	0.550000
chr3	118701533	118701733	0.425000	chr4	121164400	121164600	0.440000
chrX	58004593	58004793	0.380000	chr4	121169000	121169200	0.450000
chr8	51836967	51837167	0.360000	chr4	121177400	121177600	0.335000
chr7	33725351	33725551	0.405000	chr4	121180600	121180800	0.425000
chr20	45505332	45505532	0.405000	chr4	121182400	121182600	0.430000
chr19	47090894	47091094	0.515000	chr4	121186000	121186200	0.565000
chr6	100312633	100312833	0.315000	chr4	12118800	12119000	0.365000
chr16	37227702	37227902	0.380000	chr4	121190000	121190200	0.445000
chr1	224903874	224904074	0.390000	chr4	121191400	121191600	0.295000
chr13	23823522	23823722	0.485000	chr4	121200000	121200200	0.495000
chr7	70365579	70365779	0.320000	chr4	121200800	121201000	0.415000
chr14	21281523	21281723	0.455000	chr4	121205800	121206000	0.470000
chr15	19337169	19337369	0.395000	chr4	121216600	121216800	0.430000
chr3	174881381	174881581	0.335000	chr4	121227600	121227800	0.370000
chr11	82207457	82207657	0.395000	chr4	12123800	12124000	0.450000
chr2	142902473	142902673	0.445000	chr4	121239000	121239200	0.460000
chr2	207690454	207690654	0.275000	chr4	121243800	121244000	0.340000
chr14	36002676	36003076	0.427500	chr4	121252200	121252600	0.442500
chrX	50294702	50294902	0.465000	chr4	121254000	121254200	0.500000
chr14	97391135	97391335	0.375000	chr4	121254600	121254800	0.420000
chr5	152136475	152136675	0.410000	chr4	121256400	121256600	0.425000
chr12	95021116	95021316	0.395000	chr4	12126600	12126800	0.435000
chr10	24765535	24765735	0.425000	chr4	121272600	121272800	0.430000
chr13	36916628	36916828	0.455000	chr4	121277600	121277800	0.470000
chr18	69276438	69276638	0.265000	chr4	121307000	121307200	0.385000
chr11	121531288	121531488	0.415000	chr4	121307800	121308000	0.420000
chr5	94763188	94763388	0.370000	chr4	121308400	121308600	0.410000
chr15	2232286	2232486	0.000000	chr4	121353400	121353600	0.335000
chrX	135215697	135215897	0.370000	chr4	121358600	121358800	0.400000
chr12	124486632	124487232	0.600000	chr4	121380600	121381200	0.665000
chr8	9818807	9819007	0.345000	chr4	12138600	12138800	0.365000
chr3	137777300	137777500	0.340000	chr4	12139400	12139600	0.375000
chr1	228760009	228760209	0.460000	chr4	121400	121600	0.465000
chrX	125195825	125196025	0.350000	chr4	121462800	121463000	0.420000
chr4	23341502	23341702	0.320000	chr4	121465000	121465200	0.405000
chr5	56832802	56833002	0.415000	chr4	121484600	121484800	0.465000
chrX	64611962	64612162	0.380000	chr4	121574600	121574800	0.405000
chr14	27315679	27315879	0.390000	chr4	121614200	121614400	0.410000
chrX	85486516	85486716	0.345000	chr4	121656200	121656400	0.400000
chr16	24874238	24874438	0.360000	chr4	12165800	12166000	0.395000
chr2	74092667	74093067	0.602500	chr4	1216800	1217200	0.662500
chr7	100700376	100700576	0.450000	chr4	121690000	121690200	0.485000
chr3	145532012	145532412	0.405000	chr4	121690800	121691200	0.425000
chr7	49482717	49482917	0.445000	chr4	121694000	121694200	0.455000
chr19	39486103	39486303	0.545000	chr4	121696200	121696400	0.570000
chr19	55469956	55470356	0.502500	chr4	121696800	121697200	0.755000
chr2	4703850	4704050	0.480000	chr4	121697800	121698000	0.485000
chr2	67755354	67755554	0.445000	chr4	121706800	121707000	0.460000
chrX	64407262	64407462	0.540000	chr4	121711600	121711800	0.650000
chr18	60217102	60217702	0.386667	chr4	121726400	121727000	0.390000
chr12	42646757	42646957	0.385000	chr4	121736800	121737000	0.405000
chrX	72858425	72858825	0.407500	chr4	121749200	121749600	0.460000
chr7	136181626	136182226	0.465000	chr4	121764800	121765400	0.695000
chr1	23538811	23539011	0.515000	chr4	121774000	121774200	0.530000
chr5	158473468	158473668	0.445000	chr4	121774800	121775000	0.465000
chrY	35301710	35301910	0.000000	chr4	121776800	121777000	0.315000
chr12	114248733	114248933	0.400000	chr4	121777600	121777800	0.435000
chr20	19107290	19107690	0.487500	chr4	121785600	121786000	0.497500
chrY	8225113	8226113	0.350000	chr4	121790400	121791400	0.381000
chr1	96576435	96576635	0.380000	chr4	121794600	121794800	0.440000
chr19	29252171	29252371	0.405000	chr4	121800200	121800400	0.410000
chrX	39292387	39292587	0.485000	chr4	121801200	121801400	0.615000
chr10	84802467	84802667	0.335000	chr4	121815800	121816000	0.335000
chr7	118295368	118295568	0.355000	chr4	121818000	121818200	0.375000
chr20	22761806	22763206	0.502143	chr4	121822800	121824200	0.582857
chr14	87942563	87942763	0.355000	chr4	121828000	121828200	0.380000
chr5	74320525	74321325	0.425000	chr4	121870000	121870800	0.608750
chr11	81720203	81720603	0.392500	chr4	121873600	121874000	0.410000
chr16	25230106	25230306	0.410000	chr4	121898200	121898400	0.520000
chr2	12947126	12947726	0.406667	chr4	1219000	1219600	0.430000
chr9	18704612	18704812	0.355000	chr4	121900400	121900600	0.440000
chr6	30969588	30969788	0.435000	chr4	121938800	121939000	0.440000
chr2	235081411	235081611	0.475000	chr4	121944000	121944200	0.535000
chr3	87107494	87109094	0.403125	chr4	121950400	121952000	0.670000
chr12	46488864	46489264	0.370000	chr4	121965000	121965400	0.400000
chr12	40558089	40558289	0.405000	chr4	121978000	121978200	0.430000
chr13	43621719	43621919	0.385000	chr4	121989800	121990000	0.485000
chr10	110100592	110100792	0.435000	chr4	121990600	121990800	0.500000
chr7	55954031	55954231	0.465000	chr4	122003400	122003600	0.530000
chr20	45214651	45215451	0.437500	chr4	122117800	122118600	0.443750
chr4	50348814	50349014	0.375000	chr4	122131800	122132000	0.415000
chr4	46746530	46746730	0.390000	chr4	122151000	122151200	0.435000
chr5	141807891	141808491	0.425000	chr4	122152200	122152800	0.681667
chr2	30823262	30823462	0.405000	chr4	122157000	122157200	0.380000
chr11	27492538	27492738	0.415000	chr4	122167600	122167800	0.495000
chr2	188442223	188442623	0.320000	chr4	122170800	122171200	0.335000
chr4	140988816	140989016	0.390000	chr4	122205800	122206000	0.400000
chr18	47096763	47096963	0.450000	chr4	122213000	122213200	0.460000
chr12	74730785	74730985	0.305000	chr4	122221400	122221600	0.330000
chr11	96638817	96639017	0.430000	chr4	122285400	122285600	0.440000
chr1	80052250	80052450	0.480000	chr4	122365200	122365400	0.565000
chr10	90456306	90456506	0.380000	chr4	122412600	122412800	0.410000
chr15	639982	640182	0.000000	chr4	122434400	122434600	0.320000
chr10	20875168	20875368	0.430000	chr4	122450800	122451000	0.460000
chr10	72115770	72116370	0.326667	chr4	122456400	122457000	0.353333
chr2	94658183	94658383	0.315000	chr4	122458600	122458800	0.425000
chr7	71243724	71244124	0.432500	chr4	122480000	122480400	0.457500
chr7	23860734	23860934	0.420000	chr4	122501200	122501400	0.480000
chr1	147983330	147983730	0.390000	chr4	122503200	122503600	0.420000
chr1	203293628	203293828	0.380000	chr4	122508200	122508400	0.415000
chr9	75374981	75375181	0.415000	chr4	122532800	122533000	0.420000
chr2	144471919	144472119	0.290000	chr4	122540200	122540400	0.360000
chr2	93372372	93372772	0.400000	chr4	122555200	122555600	0.420000
chr8	5382482	5382682	0.275000	chr4	122577000	122577200	0.395000
chr14	39743001	39744001	0.374000	chr4	122577800	122578800	0.387000
chr10	20944984	20945184	0.355000	chr4	122584600	122584800	0.405000
chr5	146915409	146915609	0.425000	chr4	122589000	122589200	0.460000
chr3	132899864	132900064	0.360000	chr4	122602600	122602800	0.380000
chr17	38809738	38809938	0.390000	chr4	122606400	122606600	0.500000
chr1	161944007	161944207	0.345000	chr4	122632800	122633000	0.405000
chr4	118462548	118462748	0.345000	chr4	122633400	122633600	0.385000
chr1	153207284	153207484	0.450000	chr4	122635400	122635600	0.455000
chr1	211532342	211532542	0.415000	chr4	122636800	122637000	0.435000
chr2	131315092	131315692	0.425000	chr4	122661600	122662200	0.426667
chr20	49191625	49191825	0.460000	chr4	122662800	122663000	0.510000
chr1	78008007	78008407	0.362500	chr4	122687600	122688000	0.382500
chr5	38275021	38275421	0.320000	chr4	122692000	122692400	0.430000
chr3	146446687	146446887	0.495000	chr4	122700200	122700400	0.545000
chr12	92774125	92774325	0.255000	chr4	122712800	122713000	0.375000
chr16	76717853	76718053	0.375000	chr4	122717000	122717200	0.420000
chrX	49033713	49034313	0.516667	chr4	122732400	122733000	0.591667
chr12	75315606	75315806	0.405000	chr4	122739400	122739600	0.430000
chr12	49304582	49304782	0.445000	chr4	122744200	122744400	0.455000
chr2	31614915	31615315	0.410000	chr4	122746400	122746800	0.412500
chr8	63921239	63921839	0.413333	chr4	122749800	122750400	0.415000
chr13	26955694	26955894	0.380000	chr4	122758000	122758200	0.330000
chr5	99814826	99815026	0.310000	chr4	122760000	122760200	0.325000
chr12	53801083	53801283	0.385000	chr4	122762600	122762800	0.415000
chr9	61928557	61928757	0.335000	chr4	122765000	122765200	0.365000
chr2	152075238	152075438	0.450000	chr4	122765800	122766000	0.490000
chr8	1932495	1932695	0.420000	chr4	122767000	122767200	0.515000
chr7	124647912	124648312	0.305000	chr4	122775000	122775400	0.410000
chr7	18153805	18154005	0.440000	chr4	122776200	122776400	0.520000
chr6	60631599	60631799	0.390000	chr4	122783600	122783800	0.450000
chr1	84459495	84459695	0.340000	chr4	122790200	122790400	0.395000
chr10	68450730	68450930	0.445000	chr4	122797200	122797400	0.450000
chr5	5344704	5344904	0.400000	chr4	122798200	122798400	0.500000
chr8	126171978	126172178	0.510000	chr4	122803800	122804000	0.515000
chr11	101700013	101700213	0.375000	chr4	122819800	122820000	0.385000
chr9	130283102	130283302	0.435000	chr4	122821200	122821400	0.460000
chr16	19579647	19580647	0.479000	chr4	122826600	122827600	0.741000
chrX	18991471	18991671	0.445000	chr4	122828000	122828200	0.455000
chr12	77892797	77892997	0.305000	chr4	122906800	122907000	0.445000
chr9	52323192	52323392	0.000000	chr4	122914400	122914600	0.375000
chr16	22923770	22923970	0.460000	chr4	122921400	122921600	0.525000
chr11	61325579	61327779	0.450000	chr4	122922400	122924600	0.472727
chr11	52117401	52118001	0.400000	chr4	122925000	122925600	0.430000
chr8	143557535	143557735	0.540000	chr4	122945200	122945400	0.605000
chr20	47440500	47440900	0.407500	chr4	123015200	123015600	0.467500
chr8	48886806	48887206	0.367500	chr4	123037800	123038200	0.372500
chr14	16006880	16007080	0.365000	chr4	123050200	123050400	0.380000
chr9	70449382	70449582	0.440000	chr4	123060200	123060400	0.575000
chr4	75665662	75665862	0.305000	chr4	123083800	123084000	0.315000
chr6	15272074	15272274	0.425000	chr4	123088600	123088800	0.485000
chr20	40481846	40482046	0.425000	chr4	123093400	123093600	0.465000
chr4	79481208	79481408	0.265000	chr4	123096200	123096400	0.365000
chr5	120588227	120588427	0.360000	chr4	123103000	123103200	0.365000
chr3	19255881	19256081	0.375000	chr4	123158600	123158800	0.385000
chr9	100925459	100925659	0.425000	chr4	123163600	123163800	0.460000
chr12	36889900	36890300	0.385000	chr4	123166000	123166400	0.407500
chr3	179446406	179446606	0.280000	chr4	123168000	123168200	0.390000
chr3	137630479	137630679	0.410000	chr4	123176600	123176800	0.415000
chr2	6255605	6255805	0.465000	chr4	123219000	123219200	0.500000
chr6	155545643	155545843	0.400000	chr4	123232600	123232800	0.410000
chr1	129519999	129520199	0.000000	chr4	123233600	123233800	0.345000
chr1	196014477	196014677	0.325000	chr4	123240400	123240600	0.385000
chr6	1480011	1480211	0.430000	chr4	123244400	123244600	0.465000
chr16	7975697	7975897	0.360000	chr4	123257600	123257800	0.375000
chr9	43771337	43771537	0.400000	chr4	123288800	123289000	0.435000
chr11	7314333	7314733	0.385000	chr4	123300200	123300600	0.357500
chr8	136041960	136042160	0.480000	chr4	123304400	123304600	0.550000
chr3	22976813	22977013	0.390000	chr4	123325400	123325600	0.515000
chr6	91429855	91430055	0.325000	chr4	123340400	123340600	0.420000
chr13	92401932	92402132	0.340000	chr4	123342800	123343000	0.425000
chr2	149823992	149824392	0.372500	chr4	123349400	123349800	0.427500
chrX	61799703	61799903	0.375000	chr4	123350200	123350400	0.475000
chr1	57371700	57371900	0.425000	chr4	123352200	123352400	0.440000
chr2	173817070	173817270	0.340000	chr4	123359400	123359600	0.350000
chr9	105278885	105279085	0.425000	chr4	123360000	123360200	0.525000
chr3	64690558	64690758	0.355000	chr4	123361400	123361600	0.410000
chr4	38311955	38312155	0.425000	chr4	123363800	123364000	0.430000
chr3	99341051	99341251	0.380000	chr4	123374400	123374600	0.355000
chr10	84341429	84341829	0.460000	chr4	123376800	123377200	0.470000
chr17	63868735	63868935	0.485000	chr4	123385400	123385600	0.535000
chr3	179259316	179259516	0.425000	chr4	123396600	123396800	0.480000
chr7	117049125	117050925	0.430000	chr4	123397800	123399600	0.650000
chr13	3782673	3782873	0.000000	chr4	123416000	123416200	0.330000
chr19	19920121	19920521	0.397500	chr4	123418400	123418800	0.417500
chr14	19853361	19853561	0.340000	chr4	123420200	123420400	0.350000
chr4	105521081	105521681	0.343333	chr4	123421200	123421800	0.336667
chr1	216381460	216381660	0.335000	chr4	123422200	123422400	0.360000
chr11	54680205	54680405	0.385000	chr4	123430200	123430400	0.520000
chrX	62249304	62249504	0.395000	chr4	123443400	123443600	0.400000
chr15	61078233	61078633	0.477500	chr4	123444200	123444600	0.500000
chr13	54316813	54317013	0.320000	chr4	123449800	123450000	0.375000
chr18	35046042	35046242	0.345000	chr4	123452600	123452800	0.370000
chr3	156535539	156535739	0.415000	chr4	123456000	123456200	0.495000
chr5	124209783	124209983	0.435000	chr4	123464000	123464200	0.450000
chr12	43670204	43670404	0.370000	chr4	123471800	123472000	0.395000
chr6	17882601	17882801	0.535000	chr4	123478000	123478200	0.550000
chr4	158598220	158598420	0.380000	chr4	123480000	123480200	0.440000
chr1	2399272	2399472	0.435000	chr4	123480800	123481000	0.450000
chrX	38380127	38380327	0.345000	chr4	123484600	123484800	0.445000
chr2	13530472	13530672	0.440000	chr4	123489000	123489200	0.445000
chr5	15425424	15425624	0.435000	chr4	123495600	123495800	0.455000
chr3	42165477	42165677	0.580000	chr4	123505800	123506000	0.600000
chr5	88183971	88184171	0.370000	chr4	123508800	123509000	0.475000
chr3	48058864	48059664	0.458750	chr4	123509800	123510600	0.463750
chr16	67323883	67324083	0.375000	chr4	123536400	123536600	0.395000
chr5	2107299	2107499	0.350000	chr4	123555600	123555800	0.475000
chr3	160834398	160834598	0.395000	chr4	123564800	123565000	0.465000
chr6	36480013	36480213	0.470000	chr4	123588200	123588400	0.495000
chr10	95710111	95710911	0.378750	chr4	123588800	123589600	0.382500
chr12	12698025	12698225	0.320000	chr4	123593800	123594000	0.420000
chr4	77779559	77779759	0.445000	chr4	123600000	123600200	0.465000
chr5	119600617	119600817	0.385000	chr4	123607200	123607400	0.405000
chr8	123397074	123397274	0.455000	chr4	123617000	123617200	0.500000
chr11	58588846	58589446	0.410000	chr4	123621200	123621800	0.421667
chr6	20821899	20822099	0.375000	chr4	123623800	123624000	0.385000
chr4	45033134	45033334	0.390000	chr4	123660000	123660200	0.425000
chr15	46375935	46376335	0.452500	chr4	123669200	123669600	0.470000
chr10	9212409	9212609	0.310000	chr4	123673000	123673200	0.335000
chr5	123587327	123587527	0.290000	chr4	123701400	123701600	0.320000
chr1	58627614	58627814	0.370000	chr4	123707200	123707400	0.400000
chr6	103104669	103104869	0.360000	chr4	123731200	123731400	0.390000
chr11	45303041	45303241	0.465000	chr4	123747000	123747200	0.475000
chr5	113897042	113897242	0.455000	chr4	123773000	123773200	0.460000
chr21	24977169	24977769	0.386667	chr4	123811400	123812000	0.373333
chr6	65217732	65217932	0.345000	chr4	123817400	123817600	0.350000
chr6	146562016	146562216	0.415000	chr4	123857200	123857400	0.445000
chr10	32612798	32612998	0.365000	chr4	123877600	123877800	0.390000
chr10	106240508	106240708	0.280000	chr4	123893000	123893200	0.370000
chr9	83176090	83176290	0.335000	chr4	123923000	123923200	0.360000
chr7	8347434	8347634	0.435000	chr4	123924600	123924800	0.450000
chr17	21051381	21051581	0.345000	chr4	123952600	123952800	0.460000
chr4	72935597	72935797	0.425000	chr4	123976400	123976600	0.450000
chr22	46724079	46724279	0.400000	chr4	123990600	123990800	0.445000
chr15	55661123	55661723	0.398333	chr4	124018800	124019400	0.450000
chrX	5368631	5368831	0.360000	chr4	124060600	124060800	0.390000
chrX	109456034	109456234	0.445000	chr4	124111600	124111800	0.310000
chr13	40682814	40683014	0.400000	chr4	124152200	124152400	0.470000
chr14	87081615	87082015	0.395000	chr4	124200	124600	0.575000
chr2	228470129	228470329	0.395000	chr4	124262400	124262600	0.420000
chr2	161135468	161135668	0.360000	chr4	124325800	124326000	0.435000
chr5	9404188	9404388	0.405000	chr4	124334200	124334400	0.410000
chr3	95321025	95321225	0.550000	chr4	1244200	1244400	0.690000
chr4	35117612	35117812	0.355000	chr4	124429400	124429600	0.495000
chr16	49132363	49132563	0.455000	chr4	124438000	124438200	0.460000
chr8	80967368	80967768	0.432500	chr4	124483200	124483600	0.485000
chr19	31403869	31404269	0.412500	chr4	124573000	124573400	0.460000
chr2	29743392	29743792	0.422500	chr4	124589800	124590200	0.437500
chr4	120826906	120827106	0.300000	chr4	124601000	124601200	0.335000
chr2	38192205	38192405	0.470000	chr4	124631800	124632000	0.475000
chrX	63094145	63094345	0.455000	chr4	124635400	124635600	0.475000
chr12	9325898	9326698	0.503750	chr4	1246400	1247200	0.581250
chrX	35868081	35868281	0.330000	chr4	124642000	124642200	0.370000
chr8	92573525	92573725	0.375000	chr4	124684400	124684600	0.425000
chr2	36081633	36081833	0.390000	chr4	124703200	124703400	0.395000
chr18	34951844	34952044	0.315000	chr4	124708400	124708600	0.355000
chr18	23356757	23357957	0.409167	chr4	124710000	124711200	0.420000
chr1	21631188	21633188	0.550500	chr4	124711600	124713600	0.631000
chr8	41995350	41995550	0.435000	chr4	124719000	124719200	0.515000
chr3	78236069	78236469	0.430000	chr4	124735200	124735600	0.435000
chrX	3657684	3660084	0.483333	chr4	1247600	1250000	0.762083
chr3	195542628	195542828	0.470000	chr4	124994800	124995000	0.475000
chr1	124735857	124736257	0.392500	chr4	125155200	125155600	0.370000
chr3	153304746	153304946	0.295000	chr4	125283800	125284000	0.300000
chr4	32996098	32996298	0.265000	chr4	125286000	125286200	0.315000
chr10	12359807	12360007	0.355000	chr4	125313600	125313800	0.420000
chr22	38773028	38773228	0.505000	chr4	125314800	125315000	0.645000
chr16	11815802	11816002	0.525000	chr4	125315600	125315800	0.715000
chr10	69443743	69445343	0.461875	chr4	125316200	125317800	0.603125
chr12	36169282	36169682	0.392500	chr4	125390200	125390600	0.395000
chr16	27142122	27142322	0.550000	chr4	125400	125600	0.575000
chr11	104761789	104761989	0.300000	chr4	125461800	125462000	0.350000
chr16	66981204	66981404	0.320000	chr4	125548000	125548200	0.325000
chr18	43541548	43541748	0.300000	chr4	125736200	125736400	0.445000
chr3	7379655	7380055	0.395000	chr4	125739600	125740000	0.432500
chr14	44224628	44224828	0.330000	chr4	125760600	125760800	0.395000
chr4	121312301	121312501	0.355000	chr4	125837000	125837200	0.395000
chr4	132916451	132916651	0.305000	chr4	125850000	125850200	0.385000
chr19	23576420	23576620	0.430000	chr4	125978000	125978200	0.440000
chr5	36854294	36854494	0.405000	chr4	125986000	125986200	0.530000
chr6	125707651	125707851	0.455000	chr4	126172200	126172400	0.475000
chr18	26360285	26360485	0.290000	chr4	126195200	126195400	0.325000
chr16	47529076	47529276	0.405000	chr4	12633200	12633400	0.430000
chr5	113957353	113957553	0.345000	chr4	126342000	126342200	0.400000
chr9	66765933	66766333	0.402500	chr4	126361400	126361800	0.427500
chr1	13242595	13242795	0.475000	chr4	126396800	126397000	0.525000
chr1	225060272	225060672	0.412500	chr4	12640200	12640600	0.472500
chr4	113553001	113553401	0.412500	chr4	126405400	126405800	0.435000
chr2	202274939	202275139	0.295000	chr4	126495200	126495400	0.375000
chr1	76076192	76076392	0.395000	chr4	126572400	126572600	0.400000
chr2	60446510	60446710	0.505000	chr4	126582800	126583000	0.565000
chr1	124466113	124466513	0.397500	chr4	126583600	126584000	0.447500
chr1	123000869	123001069	0.390000	chr4	126604400	126604600	0.410000
chrY	20583649	20583849	0.395000	chr4	126627400	126627600	0.415000
chr6	69325871	69326071	0.510000	chr4	126663000	126663200	0.540000
chr9	79697412	79697612	0.445000	chr4	126702800	126703000	0.450000
chr4	26271166	26271566	0.450000	chr4	126727600	126728000	0.452500
chrX	132415266	132416866	0.326875	chr4	126732000	126733600	0.334375
chr18	72222377	72223177	0.352500	chr4	126735400	126736200	0.371250
chr20	19163487	19163687	0.395000	chr4	126737400	126737600	0.445000
chr6	81988811	81989411	0.305000	chr4	126738200	126738800	0.401667
chr14	87265486	87265686	0.370000	chr4	126739400	126739600	0.385000
chr1	182629500	182629700	0.460000	chr4	126740800	126741000	0.480000
chr1	163971520	163971720	0.365000	chr4	126743600	126743800	0.405000
chr5	110630660	110630860	0.435000	chr4	126752800	126753000	0.485000
chr13	109775700	109775900	0.440000	chr4	126753800	126754000	0.445000
chr5	98045675	98046675	0.324000	chr4	126774800	126775800	0.388000
chr16	64410263	64411863	0.375000	chr4	126776200	126777800	0.353125
chr2	68287228	68287428	0.385000	chr4	126778600	126778800	0.415000
chr2	64350028	64350828	0.450000	chr4	126779400	126780200	0.528750
chr14	40474734	40475134	0.397500	chr4	126790600	126791000	0.400000
chrX	30201195	30201395	0.320000	chr4	126794400	126794600	0.380000
chr11	75553739	75553939	0.545000	chr4	1268000	1268200	0.555000
chr19	12426554	12426754	0.365000	chr4	126850400	126850600	0.465000
chr4	109738405	109738605	0.460000	chr4	126860000	126860200	0.535000
chr4	122261548	122262148	0.371667	chr4	126916200	126916800	0.400000
chr22	13440400	13440600	0.415000	chr4	126947600	126947800	0.450000
chr2	175672546	175672746	0.370000	chr4	126948400	126948600	0.435000
chr9	42536989	42537589	0.353333	chr4	126953600	126954200	0.390000
chr3	190434211	190436611	0.414583	chr4	126954600	126957000	0.521250
chr2	131568718	131569318	0.310000	chr4	126957600	126958200	0.343333
chr10	7245085	7245285	0.440000	chr4	126977400	126977600	0.500000
chr18	64184407	64184607	0.410000	chr4	1271800	1272000	0.450000
chr11	5402283	5402483	0.355000	chr4	12730200	12730400	0.400000
chr9	100949072	100949272	0.345000	chr4	127400800	127401000	0.430000
chr9	88900421	88900621	0.260000	chr4	127501200	127501400	0.475000
chr1	41308002	41308202	0.410000	chr4	127502400	127502600	0.420000
chr4	124285968	124286168	0.425000	chr4	127515400	127515600	0.545000
chrX	78893050	78893250	0.350000	chr4	127525600	127525800	0.360000
chr20	46499148	46499348	0.430000	chr4	127533600	127533800	0.435000
chr18	65522637	65522837	0.365000	chr4	127538800	127539000	0.430000
chr4	85414565	85414765	0.365000	chr4	127581000	127581200	0.485000
chr10	47730653	47730853	0.425000	chr4	127587000	127587200	0.485000
chr10	112774396	112774596	0.460000	chr4	127605000	127605200	0.515000
chr4	75882465	75882665	0.480000	chr4	127616400	127616600	0.515000
chr17	80882415	80883415	0.533000	chr4	127622800	127623800	0.682000
chr5	171343470	171343670	0.455000	chr4	127629600	127629800	0.525000
chr7	95440799	95440999	0.395000	chr4	127632800	127633000	0.550000
chr8	56717394	56717594	0.365000	chr4	127686400	127686600	0.425000
chr4	7936046	7936246	0.335000	chr4	127698800	127699000	0.345000
chr15	42288989	42289389	0.400000	chr4	127709000	127709400	0.490000
chr13	28857200	28857400	0.370000	chr4	127718800	127719000	0.390000
chr4	131357054	131357254	0.380000	chr4	127732800	127733000	0.395000
chr5	154806631	154806831	0.360000	chr4	127737400	127737600	0.370000
chrX	105421839	105422039	0.280000	chr4	127773200	127773400	0.355000
chr1	146044272	146044472	0.455000	chr4	127778200	127778400	0.510000
chr1	54612227	54612827	0.558333	chr4	127781800	127782400	0.708333
chr3	186774251	186774851	0.510000	chr4	127782800	127783400	0.558333
chr13	65601030	65601830	0.351250	chr4	127784000	127784800	0.395000
chr6	146750193	146750393	0.440000	chr4	127788600	127788800	0.460000
chr3	22111351	22111551	0.465000	chr4	127843800	127844000	0.575000
chr16	19845677	19846077	0.482500	chr4	127844400	127844800	0.527500
chr18	60206993	60207193	0.405000	chr4	127845400	127845600	0.465000
chr1	219386405	219386605	0.415000	chr4	127846200	127846400	0.485000
chr8	98939031	98939231	0.485000	chr4	127856800	127857000	0.500000
chr3	88867272	88867472	0.270000	chr4	127867800	127868000	0.325000
chr3	189432200	189432400	0.415000	chr4	127870800	127871000	0.465000
chr9	77720558	77720758	0.375000	chr4	127876200	127876400	0.325000
chr11	100058460	100058660	0.330000	chr4	127879800	127880000	0.405000
chr1	205584353	205585153	0.521250	chr4	127880600	127881400	0.617500
chr6	106121455	106121655	0.475000	chr4	127905000	127905200	0.535000
chr21	39751796	39751996	0.505000	chr4	127964000	127964200	0.535000
chr16	30882233	30883433	0.535000	chr4	127965000	127966200	0.612500
chr13	42709432	42709632	0.295000	chr4	127967600	127967800	0.305000
chr9	24731487	24731687	0.425000	chr4	127968800	127969000	0.430000
chrX	113942885	113943085	0.345000	chr4	127993200	127993400	0.385000
chr6	66934023	66934223	0.330000	chr4	127997600	127997800	0.420000
chr1	28478355	28479955	0.491250	chr4	128060800	128062400	0.751250
chr12	28976695	28976895	0.405000	chr4	128063000	128063200	0.470000
chr5	33610369	33610569	0.370000	chr4	128069000	128069200	0.505000
chr20	9455676	9455876	0.385000	chr4	128081600	128081800	0.405000
chr5	166564007	166564207	0.340000	chr4	128083000	128083200	0.435000
chr17	20045808	20046008	0.370000	chr4	128167200	128167400	0.380000
chr18	4479660	4480060	0.335000	chr4	128177600	128178000	0.350000
chr18	1284010	1284210	0.410000	chr4	128191400	128191600	0.485000
chr21	35402452	35402652	0.305000	chr4	128220400	128220600	0.360000
chr10	20622950	20623350	0.365000	chr4	128285400	128285800	0.367500
chr1	136823798	136823998	0.000000	chr4	128286600	128286800	0.450000
chr20	18043087	18044287	0.489167	chr4	128287200	128288400	0.705833
chr20	32375310	32375710	0.385000	chr4	128288800	128289200	0.462500
chr14	69035225	69035425	0.420000	chr4	128289800	128290000	0.455000
chr5	158321814	158322214	0.390000	chr4	128290400	128290800	0.455000
chrX	133231783	133231983	0.495000	chr4	128295400	128295600	0.525000
chr15	60382668	60382868	0.405000	chr4	128299000	128299200	0.420000
chr16	65148402	65148802	0.397500	chr4	128303800	128304200	0.467500
chr5	25637205	25637605	0.472500	chr4	128306000	128306400	0.477500
chr10	7035720	7035920	0.455000	chr4	128307400	128307600	0.530000
chr2	105232495	105232695	0.515000	chr4	128310400	128310600	0.575000
chr4	80599820	80600020	0.295000	chr4	128315800	128316000	0.405000
chrX	148256545	148256745	0.410000	chr4	128323200	128323400	0.455000
chr13	111337238	111337438	0.475000	chr4	128333800	128334000	0.500000
chr7	53096874	53097074	0.380000	chr4	128334400	128334600	0.385000
chr17	7487446	7487646	0.425000	chr4	128341800	128342000	0.495000
chr1	180356500	180357500	0.369000	chr4	128347600	128348600	0.386000
chr6	72415666	72415866	0.370000	chr4	128350000	128350200	0.385000
chr15	24274162	24274562	0.262500	chr4	128351600	128352000	0.415000
chrX	90773155	90773555	0.407500	chr4	128354200	128354600	0.445000
chr12	58372379	58372779	0.430000	chr4	128355400	128355800	0.452500
chr1	166696225	166696425	0.400000	chr4	128358400	128358600	0.405000
chr9	18383183	18383383	0.380000	chr4	128372000	128372200	0.410000
chr16	37213058	37213258	0.385000	chr4	128380000	128380200	0.495000
chr17	71185793	71186193	0.462500	chr4	128387000	128387400	0.542500
chrX	84784475	84784675	0.365000	chr4	128395000	128395200	0.435000
chr5	131781668	131782068	0.410000	chr4	128427800	128428200	0.467500
chr10	21473285	21473485	0.470000	chr4	12845200	12845400	0.495000
chr18	26637186	26637386	0.475000	chr4	128454400	128454600	0.550000
chr13	33508026	33508226	0.435000	chr4	128461400	128461600	0.465000
chr16	78038923	78039123	0.385000	chr4	128468600	128468800	0.410000
chr5	33480350	33480750	0.432500	chr4	128471600	128472000	0.470000
chr14	455824	456224	0.000000	chr4	128477600	128478000	0.430000
chr16	3384260	3384460	0.450000	chr4	128484000	128484200	0.470000
chr5	126154070	126154270	0.400000	chr4	128511600	128511800	0.455000
chr12	67531344	67531544	0.455000	chr4	128513000	128513200	0.540000
chr1	18766661	18766861	0.440000	chr4	128514200	128514400	0.445000
chr1	142596297	142596497	0.000000	chr4	128517200	128517400	0.395000
chr12	22118886	22119086	0.480000	chr4	128517800	128518000	0.490000
chr17	26579121	26579321	0.395000	chr4	12852400	12852600	0.405000
chr7	33852172	33852372	0.435000	chr4	128524400	128524600	0.585000
chr8	104870442	104870842	0.380000	chr4	128525400	128525800	0.435000
chr15	62216151	62216351	0.485000	chr4	128553400	128553600	0.520000
chr10	44250528	44250728	0.285000	chr4	128554000	128554200	0.405000
chr5	51824261	51824861	0.390000	chr4	128565200	128565800	0.455000
chr19	39668223	39668423	0.430000	chr4	128570400	128570600	0.520000
chr6	81756420	81756620	0.300000	chr4	128571800	128572000	0.390000
chr5	154656735	154656935	0.505000	chr4	128574800	128575000	0.520000
chr13	46362724	46362924	0.360000	chr4	128582600	128582800	0.435000
chr11	8777499	8777699	0.425000	chr4	128583800	128584000	0.440000
chrY	7495191	7495391	0.380000	chr4	128600400	128600600	0.510000
chr17	75533656	75534056	0.467500	chr4	128601400	128601800	0.507500
chr1	15480435	15480635	0.465000	chr4	128602200	128602400	0.485000
chr12	113452150	113452350	0.480000	chr4	128608200	128608400	0.505000
chr7	142248341	142248541	0.500000	chr4	1286200	1286400	0.550000
chr9	27253169	27253369	0.435000	chr4	128641800	128642000	0.465000
chr16	18806892	18807092	0.430000	chr4	128644800	128645000	0.550000
chr8	117062982	117063182	0.440000	chr4	128663400	128663600	0.465000
chr12	57948496	57948696	0.410000	chr4	128686200	128686400	0.465000
chr8	118950406	118950606	0.365000	chr4	128689000	128689200	0.380000
chr4	144389353	144389753	0.395000	chr4	128699800	128700200	0.465000
chr11	36174635	36174835	0.465000	chr4	128709400	128709600	0.525000
chr14	44543662	44543862	0.415000	chr4	128713800	128714000	0.520000
chr6	150973237	150973437	0.450000	chr4	128720400	128720600	0.525000
chr1	246807599	246807799	0.515000	chr4	128737200	128737400	0.545000
chr1	23560117	23560317	0.410000	chr4	128751600	128751800	0.420000
chr21	16368404	16368604	0.435000	chr4	128768400	128768600	0.505000
chrX	20524594	20524794	0.400000	chr4	128782400	128782600	0.435000
chr4	28334849	28335249	0.422500	chr4	128787800	128788200	0.545000
chr16	50968371	50968571	0.445000	chr4	128804000	128804200	0.455000
chr10	70512245	70512845	0.566667	chr4	128809600	128810200	0.663333
chr21	36406284	36406484	0.490000	chr4	128810600	128810800	0.535000
chr10	3688934	3689134	0.470000	chr4	128811200	128811400	0.690000
chr14	98733740	98734140	0.437500	chr4	128811800	128812200	0.722500
chr3	10666256	10666456	0.545000	chr4	128812600	128812800	0.585000
chr11	50746465	50746665	0.410000	chr4	128815000	128815200	0.505000
chr8	119799483	119799683	0.400000	chr4	128819400	128819600	0.440000
chr2	11339314	11339514	0.340000	chr4	128821200	128821400	0.435000
chr2	9614822	9615022	0.380000	chr4	128825400	128825600	0.450000
chr11	54868225	54868425	0.380000	chr4	128828400	128828600	0.420000
chr14	100832055	100832455	0.435000	chr4	128835400	128835800	0.567500
chr16	16433999	16434199	0.445000	chr4	128847200	128847400	0.500000
chr1	71404873	71405273	0.337500	chr4	128854400	128854800	0.397500
chr10	24308267	24308467	0.450000	chr4	128862000	128862200	0.510000
chr2	213694	213894	0.380000	chr4	128862600	128862800	0.505000
chr13	27881294	27881494	0.450000	chr4	128863600	128863800	0.485000
chr2	19906553	19906753	0.350000	chr4	128872200	128872400	0.450000
chr21	24767741	24768141	0.337500	chr4	128876200	128876600	0.385000
chr16	33182815	33183015	0.310000	chr4	128913200	128913400	0.390000
chr8	35739927	35740127	0.420000	chr4	128916800	128917000	0.450000
chr15	71228389	71228589	0.400000	chr4	128918000	128918200	0.405000
chrX	30100443	30100643	0.360000	chr4	128919400	128919600	0.380000
chr1	196543342	196543542	0.300000	chr4	128920800	128921000	0.365000
chr16	38561426	38561626	0.000000	chr4	128958200	128958400	0.385000
chr9	127670557	127670757	0.465000	chr4	1289600	1289800	0.680000
chr16	9852724	9852924	0.390000	chr4	129037200	129037400	0.405000
chr5	133790035	133791035	0.473000	chr4	1290400	1291400	0.519000
chr10	116983058	116983258	0.355000	chr4	129043600	129043800	0.375000
chr17	26729092	26729492	0.392500	chr4	129090800	129091200	0.420000
chr4	153312188	153312388	0.360000	chr4	129092000	129092200	0.430000
chr15	91728155	91728355	0.280000	chr4	129092800	129093000	0.365000
chr16	3171521	3171921	0.642500	chr4	129093400	129093800	0.645000
chr12	87709337	87709537	0.320000	chr4	129094400	129094600	0.330000
chr10	74484073	74485073	0.364000	chr4	129095200	129096200	0.370000
chr7	48525122	48525522	0.362500	chr4	129098600	129099000	0.412500
chr3	8305156	8305356	0.340000	chr4	129145200	129145400	0.380000
chr19	31902773	31903173	0.450000	chr4	129145800	129146200	0.485000
chr2	80346977	80347177	0.460000	chr4	129168000	129168200	0.505000
chr1	165944324	165944524	0.415000	chr4	129327200	129327400	0.440000
chr6	151862841	151863441	0.383333	chr4	129327800	129328400	0.325000
chr12	21223078	21223278	0.350000	chr4	129343000	129343200	0.395000
chr14	18157472	18157672	0.375000	chr4	129344000	129344200	0.385000
chr8	16902047	16902647	0.351667	chr4	129345800	129346400	0.390000
chr4	139488297	139488497	0.390000	chr4	129362800	129363000	0.400000
chr16	82265691	82265891	0.355000	chr4	129365200	129365400	0.455000
chr1	91057912	91058312	0.322500	chr4	129400600	129401000	0.337500
chr15	58434351	58434751	0.540000	chr4	1294200	1294600	0.565000
chr17	24423972	24424172	0.410000	chr4	129532800	129533000	0.385000
chr19	16809186	16809586	0.407500	chr4	129623200	129623600	0.410000
chrX	30930375	30930575	0.290000	chr4	129708800	129709000	0.355000
chr2	14921701	14921901	0.355000	chr4	130028600	130028800	0.410000
chr10	29157088	29157288	0.440000	chr4	1301200	1301400	0.555000
chr9	540419	540619	0.350000	chr4	130233400	130233600	0.375000
chr21	1065464	1065664	0.000000	chr4	130422400	130422600	0.310000
chr10	97890472	97890872	0.447500	chr4	130425000	130425400	0.450000
chr8	53284361	53284561	0.370000	chr4	13075000	13075200	0.380000
chr3	93550012	93550212	0.365000	chr4	130812400	130812600	0.355000
chr18	75633638	75634038	0.375000	chr4	13089200	13089600	0.377500
chr7	3465220	3465820	0.443333	chr4	1309400	1310000	0.658333
chr20	13784501	13784701	0.605000	chr4	1311400	1311600	0.640000
chr7	29036230	29036430	0.435000	chr4	131290600	131290800	0.575000
chr12	33954509	33954709	0.355000	chr4	131332800	131333000	0.415000
chr17	38139491	38139891	0.535000	chr4	131379400	131379800	0.602500
chr2	177989202	177989402	0.375000	chr4	131725000	131725200	0.670000
chr2	150198224	150198424	0.435000	chr4	131810600	131810800	0.450000
chr6	13449477	13449677	0.440000	chr4	131974800	131975000	0.455000
chr20	36867666	36867866	0.495000	chr4	132110800	132111000	0.505000
chr22	19838615	19838815	0.495000	chr4	132169800	132170000	0.570000
chr7	37254153	37254353	0.440000	chr4	132227800	132228000	0.595000
chr3	140367221	140368621	0.472857	chr4	132344200	132345600	0.589286
chr4	89689322	89689922	0.371667	chr4	132542600	132543200	0.393333
chr18	70564527	70564727	0.335000	chr4	132606400	132606600	0.380000
chr2	172275173	172275373	0.435000	chr4	1329400	1329600	0.660000
chr6	58370704	58370904	0.270000	chr4	133000200	133000400	0.355000
chr6	86878426	86878626	0.390000	chr4	1330800	1331000	0.490000
chr3	131700332	131700532	0.375000	chr4	133146800	133147000	0.410000
chr19	12492261	12492461	0.600000	chr4	133149000	133149200	0.675000
chr10	1188010	1188610	0.480000	chr4	133151000	133151600	0.610000
chr12	91859055	91859455	0.460000	chr4	133152000	133152400	0.652500
chr1	172540730	172540930	0.410000	chr4	133154800	133155000	0.430000
chr10	88375753	88375953	0.410000	chr4	133157800	133158000	0.435000
chr4	129490711	129490911	0.410000	chr4	133264400	133264600	0.450000
chr1	215930938	215931138	0.295000	chr4	133320600	133320800	0.390000
chr9	60770851	60771051	0.475000	chr4	1333400	1333600	0.565000
chr9	16975109	16975509	0.420000	chr4	1336000	1336400	0.487500
chr5	87411782	87412182	0.432500	chr4	13367200	13367600	0.445000
chr12	127357472	127357672	0.455000	chr4	13368400	13368600	0.465000
chr7	47257913	47258113	0.355000	chr4	13379400	13379600	0.390000
chr13	18409603	18410003	0.415000	chr4	133823200	133823600	0.447500
chr5	13071803	13072003	0.375000	chr4	13390000	13390200	0.395000
chr18	24661110	24661310	0.435000	chr4	133969600	133969800	0.465000
chr12	95386167	95386367	0.275000	chr4	13399400	13399600	0.345000
chr6	148159868	148160068	0.435000	chr4	134200800	134201000	0.575000
chr2	238025592	238026192	0.520000	chr4	134201400	134202000	0.653333
chr20	25015909	25016109	0.485000	chr4	13431200	13431400	0.515000
chr22	44590782	44590982	0.560000	chr4	134327400	134327600	0.590000
chr10	72281518	72281918	0.455000	chr4	134328800	134329200	0.607500
chr11	89478370	89478970	0.348333	chr4	134330200	134330800	0.351667
chr5	148601248	148601448	0.375000	chr4	134331200	134331400	0.425000
chr10	93174357	93174557	0.370000	chr4	134332600	134332800	0.375000
chr12	49737448	49737648	0.345000	chr4	13442800	13443000	0.395000
chr1	158630572	158630772	0.325000	chr4	13453000	13453200	0.345000
chr18	52661606	52661806	0.360000	chr4	134544400	134544600	0.455000
chrX	6038421	6038621	0.380000	chr4	134586000	134586200	0.430000
chr9	85866869	85868669	0.440000	chr4	1346000	1347800	0.708333
chr2	108491307	108491507	0.315000	chr4	134636800	134637000	0.425000
chr2	194598797	194598997	0.225000	chr4	13477000	13477200	0.375000
chr8	105949909	105950109	0.240000	chr4	13481600	13481800	0.310000
chr6	137723232	137725032	0.423333	chr4	13483000	13484800	0.591111
chr8	132416024	132416224	0.365000	chr4	13491200	13491400	0.430000
chr17	54957337	54957737	0.397500	chr4	13496600	13497000	0.412500
chr8	129852137	129852337	0.370000	chr4	13498600	13498800	0.275000
chr1	48286667	48286867	0.430000	chr4	1352000	1352200	0.635000
chrY	10064540	10064740	0.415000	chr4	13526000	13526200	0.475000
chr2	61900152	61900352	0.415000	chr4	13528600	13528800	0.495000
chr9	26591516	26591716	0.495000	chr4	13531400	13531600	0.590000
chr2	37441471	37441671	0.515000	chr4	13537200	13537400	0.540000
chr3	124060486	124060686	0.535000	chr4	13541800	13542000	0.680000
chr9	6704879	6705079	0.525000	chr4	13542400	13542600	0.725000
chr10	30607513	30607713	0.480000	chr4	13543600	13543800	0.580000
chr18	4469476	4469676	0.445000	chr4	13544400	13544600	0.800000
chr5	8843537	8843737	0.545000	chr4	13545000	13545200	0.605000
chr17	77059603	77059803	0.485000	chr4	1354600	1354800	0.655000
chr7	131795647	131795847	0.455000	chr4	13547200	13547400	0.715000
chr4	189640953	189641153	0.440000	chr4	135485400	135485600	0.500000
chr6	124339267	124339467	0.450000	chr4	13549000	13549200	0.510000
chr19	25691968	25692168	0.405000	chr4	1356200	1356400	0.635000
chr1	34263802	34264002	0.390000	chr4	13580200	13580400	0.425000
chr20	34610989	34611189	0.395000	chr4	135827400	135827600	0.420000
chr3	7056059	7056259	0.460000	chr4	13601200	13601400	0.465000
chr13	37204886	37205086	0.335000	chr4	136079200	136079400	0.315000
chr8	92744931	92745131	0.455000	chr4	13611400	13611600	0.465000
chr10	98507288	98507488	0.320000	chr4	136117200	136117400	0.335000
chrX	14858628	14858828	0.335000	chr4	13615200	13615400	0.390000
chr10	123517117	123517317	0.365000	chr4	136205200	136205400	0.415000
chr18	51341177	51341977	0.503750	chr4	13627200	13628000	0.696250
chr14	53526637	53527237	0.415000	chr4	13654200	13654800	0.623333
chr18	54415472	54415672	0.390000	chr4	13656600	13656800	0.405000
chr17	51398426	51398626	0.390000	chr4	136651000	136651200	0.395000
chr13	105155970	105156170	0.405000	chr4	13678400	13678600	0.410000
chr10	131712811	131713011	0.450000	chr4	136805600	136805800	0.465000
chr3	112169365	112169565	0.300000	chr4	136819000	136819200	0.320000
chrY	52876512	52876712	0.000000	chr4	136864600	136864800	0.335000
chr12	36046104	36046304	0.385000	chr4	136900800	136901000	0.405000
chr6	23974666	23974866	0.310000	chr4	13702000	13702200	0.375000
chr2	232147628	232148028	0.387500	chr4	137032200	137032600	0.412500
chr4	165617375	165617575	0.425000	chr4	13704200	13704400	0.455000
chr7	31549294	31549494	0.365000	chr4	137124400	137124600	0.415000
chr10	36932612	36932812	0.390000	chr4	13731600	13731800	0.465000
chr3	63919174	63919374	0.415000	chr4	137661800	137662000	0.455000
chr20	37687471	37687871	0.430000	chr4	137663000	137663400	0.435000
chr6	81378416	81378616	0.425000	chr4	137733200	137733400	0.490000
chr8	109308581	109308781	0.430000	chr4	137820000	137820200	0.465000
chr18	49699376	49699776	0.440000	chr4	13784000	13784400	0.470000
chr7	101631544	101631744	0.600000	chr4	137853600	137853800	0.710000
chr10	82876201	82876601	0.310000	chr4	13793400	13793800	0.360000
chr2	54423083	54423283	0.420000	chr4	13795200	13795400	0.445000
chr3	131240195	131240395	0.435000	chr4	137967600	137967800	0.455000
chr21	23232211	23232411	0.370000	chr4	137969400	137969600	0.460000
chr10	14465061	14465261	0.325000	chr4	138035000	138035200	0.370000
chr12	129660665	129661065	0.442500	chr4	138035600	138036000	0.447500
chrX	54573509	54573709	0.385000	chr4	138090600	138090800	0.395000
chr4	189351907	189352307	0.332500	chr4	138114400	138114800	0.370000
chr22	29874718	29874918	0.350000	chr4	138183000	138183200	0.350000
chr4	182687486	182687686	0.295000	chr4	138190400	138190600	0.345000
chr7	98686850	98687050	0.320000	chr4	138206000	138206200	0.335000
chr7	35290333	35290533	0.380000	chr4	138223200	138223400	0.405000
chr21	1555103	1555503	0.000000	chr4	138235600	138236000	0.330000
chr3	52959128	52959328	0.415000	chr4	138237400	138237600	0.465000
chr4	156537984	156539784	0.335556	chr4	138238200	138240000	0.355000
chr4	53435984	53436384	0.367500	chr4	138240400	138240800	0.415000
chr7	29113494	29114294	0.466250	chr4	138241800	138242600	0.472500
chr19	35086215	35086415	0.490000	chr4	138256000	138256200	0.520000
chr12	23847064	23847264	0.265000	chr4	138260000	138260200	0.345000
chr2	167111688	167111888	0.405000	chr4	138263600	138263800	0.410000
chr16	80036135	80036335	0.450000	chr4	138268000	138268200	0.485000
chr16	77773304	77773504	0.360000	chr4	138299000	138299200	0.395000
chrX	113890708	113890908	0.315000	chr4	138305200	138305400	0.395000
chr9	7908506	7908906	0.417500	chr4	138307400	138307800	0.457500
chr22	7830024	7830424	0.000000	chr4	138328000	138328400	0.337500
chr10	94565693	94565893	0.350000	chr4	138341800	138342000	0.450000
chr4	107310559	107310759	0.380000	chr4	138348200	138348400	0.440000
chr5	130865031	130865231	0.410000	chr4	138390400	138390600	0.445000
chr21	16858578	16858778	0.360000	chr4	138392800	138393000	0.395000
chrX	46865923	46866123	0.325000	chr4	138394200	138394400	0.350000
chr3	131699461	131699661	0.360000	chr4	138398400	138398600	0.450000
chrX	72282554	72282754	0.355000	chr4	138399200	138399400	0.315000
chr4	144212312	144212512	0.295000	chr4	138406200	138406400	0.355000
chr4	59097682	59097882	0.290000	chr4	138407000	138407200	0.395000
chrX	74775533	74775733	0.445000	chr4	138437400	138437600	0.470000
chr12	92312576	92312976	0.392500	chr4	138438600	138439000	0.457500
chr4	114859445	114859645	0.490000	chr4	138453000	138453200	0.505000
chr6	27744698	27744898	0.400000	chr4	138488600	138488800	0.425000
chr15	58252357	58252557	0.495000	chr4	138495000	138495200	0.505000
chr5	25438187	25438387	0.380000	chr4	138510200	138510400	0.405000
chr5	49348731	49348931	0.380000	chr4	138517200	138517400	0.445000
chr2	206288166	206288566	0.445000	chr4	138522400	138522800	0.455000
chr5	92336827	92337227	0.407500	chr4	138555600	138556000	0.412500
chr1	234080097	234080497	0.420000	chr4	138595200	138595600	0.450000
chr2	155705448	155705648	0.335000	chr4	138610000	138610200	0.455000
chr1	189307842	189308042	0.355000	chr4	138611800	138612000	0.400000
chr6	71960782	71960982	0.440000	chr4	138651000	138651200	0.480000
chr1	168638032	168639032	0.409000	chr4	138671200	138672200	0.435000
chr9	103692756	103693156	0.347500	chr4	138681000	138681400	0.402500
chr16	14275848	14276048	0.490000	chr4	138682800	138683000	0.570000
chr3	172757830	172758030	0.370000	chr4	138696200	138696400	0.410000
chr4	19291171	19291371	0.400000	chr4	138698600	138698800	0.410000
chr8	82513312	82513512	0.330000	chr4	138710400	138710600	0.490000
chr8	68000572	68002372	0.378889	chr4	138773400	138775200	0.403333
chr20	55778179	55778579	0.447500	chr4	138775800	138776200	0.492500
chr12	40193931	40194131	0.465000	chr4	138855000	138855200	0.485000
chr5	166903259	166903459	0.350000	chr4	138865000	138865200	0.535000
chrX	93854110	93854310	0.375000	chr4	138871200	138871400	0.480000
chr11	39439454	39439654	0.390000	chr4	138894800	138895000	0.440000
chr8	133430325	133430725	0.497500	chr4	138910800	138911200	0.507500
chr17	67545753	67545953	0.500000	chr4	138912600	138912800	0.585000
chr5	174842068	174842268	0.490000	chr4	138919200	138919400	0.545000
chr10	31472861	31473061	0.370000	chr4	138938400	138938600	0.390000
chr3	84938854	84939054	0.360000	chr4	138954000	138954200	0.365000
chr1	57521652	57521852	0.445000	chr4	138958600	138958800	0.475000
chr4	81144201	81144401	0.395000	chr4	138959400	138959600	0.420000
chr5	32888829	32889029	0.395000	chr4	138967400	138967600	0.340000
chr12	119209398	119209598	0.445000	chr4	138973400	138973600	0.465000
chr4	72321812	72322012	0.405000	chr4	138977600	138977800	0.460000
chr9	122272229	122272429	0.420000	chr4	138982000	138982200	0.435000
chr6	111204462	111204662	0.435000	chr4	138999800	139000000	0.460000
chr12	75666429	75666629	0.320000	chr4	139001600	139001800	0.370000
chr13	17936206	17936406	0.390000	chr4	139003000	139003200	0.450000
chr1	23578270	23578470	0.395000	chr4	139011400	139011600	0.500000
chr18	56365886	56366086	0.365000	chr4	139014400	139014600	0.410000
chr7	23197636	23198836	0.443333	chr4	139015000	139016200	0.618333
chr3	63354335	63354535	0.435000	chr4	139016800	139017000	0.510000
chr16	26995796	26995996	0.525000	chr4	139017600	139017800	0.575000
chr8	33917567	33917767	0.270000	chr4	139021600	139021800	0.365000
chr3	19004178	19004378	0.380000	chr4	139030800	139031000	0.475000
chrX	56397531	56397731	0.465000	chr4	139059200	139059400	0.475000
chr16	38092865	38093265	0.402500	chr4	139061200	139061600	0.445000
chr16	71213836	71214036	0.270000	chr4	139081000	139081200	0.360000
chr5	121874085	121874285	0.340000	chr4	139081600	139081800	0.360000
chr18	12590278	12590678	0.455000	chr4	139082800	139083200	0.550000
chr3	53975954	53976754	0.480000	chr4	139083800	139084600	0.678750
chr5	56779413	56779613	0.385000	chr4	139085200	139085400	0.330000
chr5	77923768	77923968	0.475000	chr4	139085800	139086000	0.490000
chr9	105323641	105324041	0.397500	chr4	139099400	139099800	0.402500
chr8	84743737	84743937	0.340000	chr4	139137800	139138000	0.320000
chr20	47410516	47410716	0.475000	chr4	139144400	139144600	0.490000
chr8	22453489	22453689	0.385000	chr4	139153800	139154000	0.415000
chr19	6052787	6053187	0.280000	chr4	139155000	139155400	0.455000
chr11	70328287	70328887	0.396667	chr4	139159600	139160200	0.468333
chr5	50341574	50341774	0.430000	chr4	139163800	139164000	0.475000
chr7	82923750	82924150	0.352500	chr4	139167800	139168200	0.397500
chr15	26594416	26594616	0.395000	chr4	139172400	139172600	0.425000
chr10	109844768	109845368	0.456667	chr4	139176000	139176600	0.658333
chr7	79616049	79616249	0.485000	chr4	139177200	139177400	0.785000
chr1	152502630	152503430	0.480000	chr4	139177800	139178600	0.625000
chr9	106433854	106434054	0.400000	chr4	139180200	139180400	0.440000
chr5	86651488	86651688	0.300000	chr4	139184200	139184400	0.330000
chr9	72267452	72267852	0.447500	chr4	139189000	139189400	0.482500
chr11	24858952	24859152	0.330000	chr4	139190000	139190200	0.385000
chr5	143507347	143507547	0.430000	chr4	139203200	139203400	0.455000
chr5	139227788	139227988	0.295000	chr4	139208400	139208600	0.385000
chr11	51110741	51110941	0.425000	chr4	13921000	13921200	0.485000
chr10	132817262	132817462	0.480000	chr4	139214200	139214400	0.520000
chrX	111090618	111090818	0.405000	chr4	139223800	139224000	0.475000
chr3	112071455	112071655	0.405000	chr4	139227800	139228000	0.480000
chr22	40387139	40387339	0.340000	chr4	139229600	139229800	0.335000
chr14	72303780	72304180	0.465000	chr4	139238000	139238400	0.405000
chrX	62457748	62457948	0.000000	chr4	139239600	139239800	0.350000
chr3	18999113	18999313	0.345000	chr4	139243600	139243800	0.420000
chr1	76393929	76394129	0.405000	chr4	139261200	139261400	0.510000
chr15	69788616	69789016	0.482500	chr4	139266600	139267000	0.505000
chr11	115688960	115689360	0.535000	chr4	139280000	139280400	0.687500
chr3	38261918	38262118	0.405000	chr4	139286400	139286600	0.470000
chr7	104934846	104935046	0.470000	chr4	139295000	139295200	0.485000
chr1	172350309	172350509	0.355000	chr4	139295800	139296000	0.565000
chr7	99093503	99093703	0.330000	chr4	139297000	139297200	0.425000
chr16	73338958	73339158	0.435000	chr4	139297800	139298000	0.475000
chr2	61562973	61563173	0.435000	chr4	139298400	139298600	0.485000
chr3	74027501	74027701	0.365000	chr4	139299400	139299600	0.355000
chr3	19074630	19075430	0.511250	chr4	139300800	139301600	0.536250
chr3	178680490	178681090	0.430000	chr4	139302000	139302600	0.596667
chr2	144829503	144829703	0.315000	chr4	139314200	139314400	0.410000
chr11	101157269	101157469	0.435000	chr4	139315400	139315600	0.515000
chr20	7381257	7381657	0.422500	chr4	139316800	139317200	0.425000
chr2	121756049	121756249	0.415000	chr4	139322200	139322400	0.445000
chr3	143906641	143906841	0.200000	chr4	139337800	139338000	0.325000
chr17	8181231	8181431	0.360000	chr4	139374400	139374600	0.370000
chr10	124924555	124924755	0.340000	chr4	139416200	139416400	0.345000
chr17	24834460	24834660	0.405000	chr4	139419400	139419600	0.440000
chr6	73646974	73647174	0.350000	chr4	139443800	139444000	0.535000
chr3	17590648	17591448	0.453750	chr4	139453400	139454200	0.695000
chr9	124590604	124590804	0.390000	chr4	139455000	139455200	0.445000
chr11	103301457	103301657	0.250000	chr4	139456600	139456800	0.375000
chr5	110936109	110936309	0.380000	chr4	139484800	139485000	0.405000
chr6	59728792	59728992	0.405000	chr4	139503800	139504000	0.505000
chrY	12673224	12673424	0.430000	chr4	139509800	139510000	0.510000
chr5	48230933	48231133	0.385000	chr4	139522200	139522400	0.415000
chr1	91326066	91326266	0.305000	chr4	139528800	139529000	0.475000
chr3	34256402	34256602	0.465000	chr4	139531000	139531200	0.475000
chr17	21710137	21712937	0.524643	chr4	139555200	139558000	0.628214
chr2	199725220	199725420	0.350000	chr4	139560800	139561000	0.370000
chr3	90400688	90400888	0.380000	chr4	13958000	13958200	0.440000
chr11	84690577	84690777	0.310000	chr4	13958600	13958800	0.375000
chr8	83961635	83961835	0.390000	chr4	139589600	139589800	0.470000
chr7	60203348	60203748	0.387500	chr4	139603600	139604000	0.402500
chr8	47890845	47891045	0.345000	chr4	13960600	13960800	0.430000
chr22	44305020	44305220	0.460000	chr4	139606600	139606800	0.525000
chr9	39457912	39458112	0.385000	chr4	139617800	139618000	0.410000
chr6	13932843	13933043	0.325000	chr4	139619800	139620000	0.400000
chr21	12055017	12055217	0.375000	chr4	139633800	139634000	0.485000
chr4	67174463	67174663	0.395000	chr4	139647200	139647400	0.435000
chr4	76642632	76643032	0.460000	chr4	139651600	139652000	0.477500
chr2	75373991	75374191	0.455000	chr4	139653600	139653800	0.575000
chr8	94763324	94763524	0.470000	chr4	139655200	139655400	0.485000
chr4	84143496	84143696	0.375000	chr4	139656600	139656800	0.490000
chr2	204834766	204834966	0.385000	chr4	139657200	139657400	0.435000
chr11	81015784	81015984	0.455000	chr4	139657800	139658000	0.485000
chr18	23762094	23762294	0.445000	chr4	139660600	139660800	0.470000
chrX	96750874	96751674	0.385000	chr4	139665600	139666400	0.558750
chrX	128499285	128499485	0.405000	chr4	139666800	139667000	0.490000
chr2	190226771	190226971	0.390000	chr4	139668000	139668200	0.400000
chr2	171472096	171472296	0.430000	chr4	139668800	139669000	0.460000
chrX	135130038	135130238	0.450000	chr4	139675200	139675400	0.460000
chr6	45522267	45522467	0.340000	chr4	139675800	139676000	0.375000
chr10	1555588	1556388	0.457500	chr4	139682400	139683200	0.493750
chr2	155570588	155570988	0.402500	chr4	139685200	139685600	0.462500
chr1	187037767	187037967	0.320000	chr4	139686200	139686400	0.395000
chr8	141002977	141003177	0.415000	chr4	139692400	139692600	0.570000
chr3	172767720	172767920	0.505000	chr4	139698400	139698600	0.570000
chr1	14721597	14721797	0.385000	chr4	139705200	139705400	0.435000
chr12	39748443	39748643	0.405000	chr4	139733200	139733400	0.410000
chrX	108075942	108076342	0.395000	chr4	139734200	139734600	0.415000
chr3	151759592	151759792	0.380000	chr4	139735000	139735200	0.705000
chr8	51788255	51788455	0.465000	chr4	139735600	139735800	0.545000
chr12	42571057	42571257	0.315000	chr4	139736400	139736600	0.460000
chr4	64806513	64806713	0.475000	chr4	139738000	139738200	0.515000
chr9	39310054	39310254	0.475000	chr4	139740600	139740800	0.480000
chr4	157470350	157470550	0.410000	chr4	139761600	139761800	0.490000
chr1	99805264	99805464	0.450000	chr4	139762800	139763000	0.540000
chr4	82335014	82335214	0.400000	chr4	139763600	139763800	0.425000
chr13	100494681	100494881	0.410000	chr4	139765000	139765200	0.490000
chr7	36392013	36392213	0.350000	chr4	139767400	139767600	0.360000
chr9	130273663	130273863	0.495000	chr4	139769000	139769200	0.505000
chr1	53059024	53059224	0.465000	chr4	13977800	13978000	0.480000
chrX	137700783	137700983	0.455000	chr4	139787000	139787200	0.475000
chr6	151537242	151537442	0.425000	chr4	139789200	139789400	0.440000
chr8	131483119	131483319	0.380000	chr4	139798600	139798800	0.415000
chr3	107517719	107517919	0.360000	chr4	13980400	13980600	0.445000
chr9	75270006	75270206	0.370000	chr4	139808400	139808600	0.455000
chrY	26110273	26110473	0.450000	chr4	13981000	13981200	0.535000
chrX	110775539	110775739	0.275000	chr4	139814000	139814200	0.405000
chr12	93319127	93319327	0.470000	chr4	139814600	139814800	0.490000
chr1	220522874	220523074	0.435000	chr4	139816000	139816200	0.450000
chr4	16778916	16779316	0.457500	chr4	13982000	13982400	0.465000
chr8	45287499	45287699	0.420000	chr4	139829400	139829600	0.500000
chr15	57951955	57952155	0.425000	chr4	139841600	139841800	0.455000
chr11	102106334	102106534	0.430000	chr4	139843800	139844000	0.470000
chr11	98550814	98551014	0.310000	chr4	139845200	139845400	0.435000
chr6	4768492	4768692	0.330000	chr4	13985600	13985800	0.420000
chr6	166106359	166106559	0.445000	chr4	139857200	139857400	0.510000
chrY	20677374	20677574	0.335000	chr4	139863600	139863800	0.375000
chrX	75649431	75649631	0.440000	chr4	139872400	139872600	0.455000
chrX	82492022	82492222	0.390000	chr4	139873600	139873800	0.560000
chr8	46047440	46047640	0.325000	chr4	139891000	139891200	0.350000
chr4	54513097	54513297	0.400000	chr4	139898400	139898600	0.410000
chr19	39862382	39862782	0.382500	chr4	139903800	139904200	0.475000
chr22	32094215	32094415	0.345000	chr4	139919800	139920000	0.345000
chr18	52966698	52966898	0.400000	chr4	139931200	139931400	0.485000
chr3	193099310	193099510	0.455000	chr4	139934400	139934600	0.495000
chr18	36963968	36964368	0.345000	chr4	139946800	139947200	0.352500
chr1	237210443	237210643	0.460000	chr4	139950600	139950800	0.495000
chr13	51304036	51304236	0.465000	chr4	139951200	139951400	0.475000
chr6	9828604	9828804	0.310000	chr4	139953600	139953800	0.385000
chr6	101845426	101845626	0.320000	chr4	139961600	139961800	0.325000
chr9	125401340	125401540	0.450000	chr4	139967600	139967800	0.475000
chr6	129849980	129850180	0.425000	chr4	139971200	139971400	0.470000
chr1	94666737	94666937	0.335000	chr4	139976000	139976200	0.380000
chr5	5655443	5655643	0.415000	chr4	139978800	139979000	0.455000
chr2	48591522	48591722	0.370000	chr4	139989400	139989600	0.495000
chr3	77049606	77049806	0.405000	chr4	140012600	140012800	0.435000
chr3	96792865	96793065	0.305000	chr4	140019000	140019200	0.350000
chr9	74575927	74576127	0.365000	chr4	140027200	140027400	0.405000
chr6	33121194	33121394	0.485000	chr4	140042800	140043000	0.495000
chr14	50851254	50852054	0.362500	chr4	140046000	140046800	0.393750
chr9	35472327	35472927	0.421667	chr4	140049000	140049600	0.486667
chr4	22447325	22447525	0.300000	chr4	140053800	140054000	0.375000
chr15	47516246	47516446	0.370000	chr4	140057800	140058000	0.470000
chr9	106713849	106714049	0.360000	chr4	140061400	140061600	0.385000
chr4	2652999	2653199	0.415000	chr4	140069200	140069400	0.490000
chr3	7292997	7293197	0.345000	chr4	140070400	140070600	0.365000
chr10	103332633	103332833	0.420000	chr4	140072000	140072200	0.455000
chr15	31313724	31313924	0.460000	chr4	140076400	140076600	0.475000
chr5	149328901	149329101	0.390000	chr4	14008600	14008800	0.410000
chr3	172954358	172954558	0.420000	chr4	140088400	140088600	0.435000
chr10	28824409	28824609	0.250000	chr4	140091400	140091600	0.400000
chrX	44353974	44354574	0.413333	chr4	140092600	140093200	0.468333
chr3	46118099	46118499	0.477500	chr4	140094800	140095200	0.545000
chr11	51265289	51265889	0.416667	chr4	140095800	140096400	0.455000
chr8	92813968	92814168	0.395000	chr4	140097000	140097200	0.425000
chr2	17300249	17300649	0.472500	chr4	140100000	140100400	0.530000
chr11	82267497	82267697	0.440000	chr4	140102400	140102600	0.490000
chr1	179113261	179113461	0.330000	chr4	140103800	140104000	0.415000
chrX	154091099	154091299	0.410000	chr4	140116600	140116800	0.455000
chr3	93248555	93248755	0.405000	chr4	140130800	140131000	0.465000
chr1	124493348	124493548	0.400000	chr4	140136600	140136800	0.425000
chr16	57410446	57411246	0.553750	chr4	140150200	140151000	0.555000
chr1	183214884	183215084	0.470000	chr4	140151400	140151600	0.740000
chr22	46546628	46546828	0.525000	chr4	140152000	140152200	0.650000
chr13	103833564	103834164	0.538333	chr4	140152800	140153400	0.658333
chr8	40647240	40647640	0.577500	chr4	140154000	140154400	0.710000
chrX	68959061	68959661	0.343333	chr4	140155600	140156200	0.383333
chrX	17300163	17300363	0.435000	chr4	140156600	140156800	0.440000
chr3	2838572	2838772	0.455000	chr4	140158600	140158800	0.465000
chr10	126059114	126059314	0.360000	chr4	140173000	140173200	0.465000
chr22	22970131	22970331	0.345000	chr4	140174600	140174800	0.415000
chr2	93157928	93158328	0.382500	chr4	140233800	140234200	0.460000
chr3	61706355	61706555	0.320000	chr4	140234800	140235000	0.365000
chr12	95144459	95144859	0.530000	chr4	140237600	140238000	0.560000
chr12	98174448	98174648	0.510000	chr4	140238400	140238600	0.560000
chr11	13162726	13163326	0.403333	chr4	140243000	140243600	0.468333
chr1	200293	200493	0.480000	chr4	140247400	140247600	0.495000
chr5	48274541	48274741	0.385000	chr4	140249400	140249600	0.310000
chr9	122802562	122802962	0.450000	chr4	140251000	140251400	0.507500
chr1	167651784	167652584	0.517500	chr4	140252600	140253400	0.720000
chr10	96251309	96251509	0.385000	chr4	140256400	140256600	0.535000
chr1	29732987	29733187	0.520000	chr4	140300400	140300600	0.530000
chr16	74882530	74882930	0.390000	chr4	140311400	140311800	0.417500
chr3	118240319	118240519	0.365000	chr4	140312200	140312400	0.395000
chr20	40469057	40469257	0.310000	chr4	140326400	140326600	0.370000
chr10	92791893	92792093	0.385000	chr4	140331400	140331600	0.400000
chr5	128447847	128448047	0.430000	chr4	140332000	140332200	0.520000
chr2	193310677	193310877	0.315000	chr4	140354000	140354200	0.310000
chr2	94732143	94732343	0.440000	chr4	140358400	140358600	0.455000
chr8	32466182	32466582	0.412500	chr4	140359800	140360200	0.425000
chr1	213600319	213600519	0.420000	chr4	140372800	140373000	0.465000
chr15	74679033	74679233	0.460000	chr4	140373400	140373600	0.580000
chr7	146001024	146001224	0.400000	chr4	140409000	140409200	0.405000
chr1	50263100	50263300	0.480000	chr4	140413800	140414000	0.565000
chr6	30254545	30255545	0.492000	chr4	140426800	140427800	0.671000
chr5	72937756	72937956	0.460000	chr4	140492400	140492600	0.525000
chrX	61155184	61155384	0.400000	chr4	140514400	140514600	0.405000
chr12	103846136	103846936	0.391250	chr4	140523800	140524600	0.643750
chr3	197755043	197755243	0.325000	chr4	140527000	140527200	0.410000
chr6	74175583	74175783	0.405000	chr4	140529600	140529800	0.410000
chr6	17226828	17227028	0.400000	chr4	140556800	140557000	0.420000
chr4	73574253	73574453	0.575000	chr4	140568800	140569000	0.685000
chr15	35769179	35769379	0.380000	chr4	140595000	140595200	0.475000
chr8	29939218	29939418	0.400000	chr4	140610200	140610400	0.475000
chr15	88566939	88567139	0.400000	chr4	140617600	140617800	0.500000
chr1	100600284	100600484	0.380000	chr4	140638000	140638200	0.415000
chrX	3604781	3605181	0.435000	chr4	140675600	140676000	0.437500
chr6	87426773	87426973	0.380000	chr4	140679600	140679800	0.430000
chr2	68307456	68307656	0.430000	chr4	140698000	140698200	0.465000
chr4	53439772	53440372	0.320000	chr4	140718200	140718800	0.370000
chr9	23283693	23283893	0.360000	chr4	140719200	140719400	0.410000
chr13	77917353	77917553	0.405000	chr4	140719800	140720000	0.470000
chr6	86566865	86567065	0.320000	chr4	140721200	140721400	0.345000
chrX	21784656	21784856	0.295000	chr4	140724800	140725000	0.355000
chrY	39497606	39497806	0.000000	chr4	140728000	140728200	0.340000
chr6	58034712	58034912	0.375000	chr4	140742600	140742800	0.420000
chr17	36809405	36809805	0.400000	chr4	140743200	140743600	0.412500
chr8	142337266	142337466	0.450000	chr4	140753400	140753600	0.545000
chr1	80912554	80912754	0.420000	chr4	140756200	140756400	0.780000
chr3	110259859	110260259	0.367500	chr4	140756800	140757200	0.560000
chr3	60379858	60380058	0.290000	chr4	140789800	140790000	0.375000
chr2	36762851	36763051	0.465000	chr4	140791000	140791200	0.485000
chr10	48638378	48638578	0.485000	chr4	140800800	140801000	0.535000
chr10	59014972	59015172	0.415000	chr4	140806200	140806400	0.450000
chr7	117795133	117795533	0.360000	chr4	140807800	140808200	0.372500
chr3	107684547	107684747	0.425000	chr4	140809800	140810000	0.460000
chr21	44077678	44077878	0.335000	chr4	140830000	140830200	0.390000
chr7	121144564	121144764	0.345000	chr4	140837800	140838000	0.355000
chr6	164030786	164030986	0.325000	chr4	140851200	140851400	0.375000
chr3	10593617	10593817	0.390000	chr4	140861400	140861600	0.395000
chr13	67664703	67664903	0.410000	chr4	140874200	140874400	0.455000
chr6	136861301	136861501	0.400000	chr4	140884600	140884800	0.475000
chr19	22005572	22005772	0.425000	chr4	140930200	140930400	0.445000
chrX	52715183	52715383	0.420000	chr4	140932000	140932200	0.425000
chr4	161618083	161618283	0.370000	chr4	141002400	141002600	0.405000
chr3	118989325	118989525	0.510000	chr4	1410600	1410800	0.700000
chr21	23339568	23339768	0.355000	chr4	141126800	141127000	0.390000
chr22	11458593	11458793	0.460000	chr4	141131800	141132000	0.515000
chr19	32909648	32910448	0.490000	chr4	141132800	141133600	0.705000
chrX	59810715	59811315	0.410000	chr4	141134200	141134800	0.421667
chr14	33987777	33987977	0.435000	chr4	141142600	141142800	0.485000
chr3	74872371	74872571	0.360000	chr4	141220800	141221000	0.635000
chr11	49487046	49487246	0.270000	chr4	14125400	14125600	0.350000
chr3	189310466	189310666	0.325000	chr4	141294400	141294600	0.340000
chr12	7517258	7517458	0.450000	chr4	141307400	141307600	0.495000
chr18	26206934	26207334	0.400000	chr4	141311800	141312200	0.460000
chr2	2078472	2078672	0.320000	chr4	14132400	14132600	0.370000
chr1	243322507	243322707	0.400000	chr4	141325000	141325200	0.350000
chr19	19760636	19760836	0.410000	chr4	141326000	141326200	0.480000
chr8	112259182	112260182	0.368000	chr4	141327200	141328200	0.424000
chr16	53288061	53288261	0.395000	chr4	141329200	141329400	0.405000
chr6	76159213	76159813	0.356667	chr4	141330400	141331000	0.363333
chr8	105140987	105141187	0.405000	chr4	141331600	141331800	0.440000
chr12	106023442	106024042	0.426667	chr4	141332400	141333000	0.531667
chr2	9781951	9782151	0.450000	chr4	141333600	141333800	0.605000
chr8	119121858	119122458	0.368333	chr4	141334800	141335400	0.388333
chr20	9988304	9988504	0.410000	chr4	141341400	141341600	0.415000
chr14	83348782	83348982	0.200000	chr4	141346200	141346400	0.370000
chr1	119181404	119182004	0.390000	chr4	141347800	141348400	0.393333
chr10	32782616	32782816	0.330000	chr4	141349400	141349600	0.440000
chr11	15767957	15768157	0.355000	chr4	141350200	141350400	0.470000
chr10	65094220	65094420	0.355000	chr4	141352400	141352600	0.365000
chr7	130573549	130573749	0.230000	chr4	141353200	141353400	0.430000
chr17	4704038	4704238	0.720000	chr4	1414800	1415000	0.805000
chrX	106407732	106408132	0.485000	chr4	141604800	141605200	0.492500
chr1	208427793	208427993	0.325000	chr4	141615000	141615200	0.395000
chr1	147852703	147852903	0.390000	chr4	141635800	141636000	0.400000
chr11	123425650	123425850	0.470000	chr4	141636400	141636600	0.645000
chrX	92885054	92885254	0.525000	chr4	141637000	141637200	0.705000
chr16	19415085	19415285	0.370000	chr4	141640800	141641000	0.415000
chr6	110182340	110182540	0.400000	chr4	141652200	141652400	0.415000
chr15	48333510	48333910	0.417500	chr4	14165600	14166000	0.432500
chr10	93130041	93130241	0.465000	chr4	141658000	141658200	0.475000
chr5	51681952	51682152	0.405000	chr4	141686400	141686600	0.415000
chr14	16384689	16384889	0.385000	chr4	14169000	14169200	0.445000
chr6	4700501	4700701	0.245000	chr4	141705200	141705400	0.295000
chrX	122754938	122755138	0.435000	chr4	141757400	141757600	0.450000
chr22	16992186	16992386	0.430000	chr4	1417600	1417800	0.520000
chr5	111948145	111948945	0.383750	chr4	14178000	14178800	0.408750
chr15	20746467	20746667	0.300000	chr4	141843200	141843400	0.335000
chr20	17351344	17351544	0.360000	chr4	141867800	141868000	0.420000
chr17	23531765	23531965	0.415000	chr4	141890400	141890600	0.420000
chr21	5382421	5382621	0.360000	chr4	141898400	141898600	0.505000
chr14	6147514	6147714	0.000000	chr4	141913000	141913200	0.375000
chr4	48828907	48829107	0.425000	chr4	141914000	141914200	0.430000
chr7	126956384	126956584	0.340000	chr4	141922400	141922600	0.380000
chr14	81517385	81517785	0.367500	chr4	141926400	141926800	0.372500
chr22	1009595	1009995	0.000000	chr4	141999800	142000200	0.335000
chr1	188727069	188727269	0.405000	chr4	142085800	142086000	0.415000
chr1	228826271	228826471	0.410000	chr4	142104200	142104400	0.400000
chrY	46981938	46982138	0.000000	chr4	142127000	142127200	0.375000
chr16	54078378	54078578	0.310000	chr4	142128800	142129000	0.380000
chr12	22216960	22217160	0.335000	chr4	142242800	142243000	0.430000
chr3	120800585	120800985	0.372500	chr4	142287400	142287800	0.382500
chr11	60746407	60746607	0.380000	chr4	142346000	142346200	0.390000
chr5	30446715	30446915	0.360000	chr4	142353200	142353400	0.370000
chr8	98655603	98655803	0.375000	chr4	142355200	142355400	0.395000
chr20	27480764	27480964	0.400000	chr4	142357000	142357200	0.415000
chr6	98031215	98031415	0.365000	chr4	142367800	142368000	0.385000
chr1	192320017	192320217	0.395000	chr4	142386600	142386800	0.420000
chr5	125799148	125799348	0.460000	chr4	142405400	142405600	0.470000
chr5	95035016	95035416	0.340000	chr4	142407000	142407400	0.357500
chr19	20350010	20350210	0.320000	chr4	142416800	142417000	0.400000
chr7	5768134	5768334	0.455000	chr4	142434600	142434800	0.475000
chr5	66944365	66944565	0.285000	chr4	142447000	142447200	0.385000
chr7	31876984	31877184	0.410000	chr4	142463200	142463400	0.415000
chr7	52424505	52424705	0.485000	chr4	142467200	142467400	0.525000
chr2	103593558	103593758	0.415000	chr4	142474800	142475000	0.490000
chr7	124330184	124330384	0.280000	chr4	142485600	142485800	0.320000
chr12	27357403	27357603	0.355000	chr4	142528600	142528800	0.425000
chr2	173192061	173192261	0.415000	chr4	142550200	142550400	0.430000
chr12	44894362	44894762	0.295000	chr4	142565800	142566200	0.385000
chrX	93551304	93551504	0.370000	chr4	142567400	142567600	0.400000
chrX	45519430	45519630	0.345000	chr4	142645600	142645800	0.415000
chr3	34980902	34981102	0.325000	chr4	142696800	142697000	0.360000
chr3	120178891	120179091	0.355000	chr4	14269800	14270000	0.440000
chr5	29622840	29623040	0.315000	chr4	142700600	142700800	0.320000
chr7	25619288	25619688	0.352500	chr4	142704000	142704400	0.387500
chr4	182187679	182188079	0.295000	chr4	14272200	14272600	0.320000
chr13	76727239	76727439	0.415000	chr4	142726000	142726200	0.420000
chr13	105784562	105784762	0.410000	chr4	142816000	142816200	0.465000
chr10	73266702	73267302	0.300000	chr4	142817600	142818200	0.356667
chr15	25481899	25482099	0.370000	chr4	142832000	142832200	0.385000
chr8	124578940	124580140	0.398333	chr4	142845800	142847000	0.665000
chr7	141306508	141306708	0.375000	chr4	142847400	142847600	0.510000
chr7	101242976	101243176	0.415000	chr4	142850600	142850800	0.455000
chr3	31461341	31461541	0.335000	chr4	142858600	142858800	0.370000
chr5	13606835	13607035	0.395000	chr4	142861400	142861600	0.460000
chr5	155758854	155759054	0.340000	chr4	142960200	142960400	0.370000
chrX	66931827	66932027	0.320000	chr4	142961400	142961600	0.330000
chr3	82688288	82688488	0.395000	chr4	142962000	142962200	0.450000
chr5	100743693	100743893	0.240000	chr4	143021400	143021600	0.305000
chr1	38413816	38414016	0.310000	chr4	143023600	143023800	0.420000
chr1	66856092	66856292	0.495000	chr4	143025200	143025400	0.500000
chr10	50302017	50302217	0.360000	chr4	14306000	14306200	0.410000
chr14	81880441	81880641	0.435000	chr4	14309600	14309800	0.450000
chr18	11906966	11907166	0.455000	chr4	143166800	143167000	0.615000
chr5	179517493	179518493	0.516000	chr4	143184600	143185600	0.688000
chr1	180384643	180385243	0.368333	chr4	143186400	143187000	0.375000
chr14	46888476	46888676	0.300000	chr4	143187600	143187800	0.335000
chr21	19260626	19260826	0.300000	chr4	143188200	143188400	0.325000
chrY	15129282	15129482	0.340000	chr4	143189000	143189200	0.395000
chr14	44234840	44235040	0.330000	chr4	143189600	143189800	0.330000
chr12	130383941	130384141	0.305000	chr4	143230800	143231000	0.350000
chr4	145080351	145080551	0.370000	chr4	143239800	143240000	0.415000
chr15	94596577	94596777	0.460000	chr4	143242000	143242200	0.485000
chr6	34271206	34271406	0.530000	chr4	143254600	143254800	0.600000
chr19	36940628	36940828	0.350000	chr4	143313600	143313800	0.450000
chr4	16772406	16772606	0.370000	chr4	143319800	143320000	0.400000
chr2	9745966	9747366	0.525000	chr4	143336000	143337400	0.707143
chr2	139164298	139164498	0.460000	chr4	143337800	143338000	0.570000
chr12	63834835	63835235	0.425000	chr4	143339600	143340000	0.432500
chr6	150552907	150553107	0.455000	chr4	143341600	143341800	0.525000
chr13	57604982	57605182	0.355000	chr4	143344200	143344400	0.510000
chr10	49392801	49393001	0.325000	chr4	143344800	143345000	0.355000
chr17	78673273	78673473	0.450000	chr4	143346400	143346600	0.470000
chr4	45128575	45128775	0.305000	chr4	143347800	143348000	0.400000
chr17	40724564	40724764	0.450000	chr4	143348600	143348800	0.505000
chr18	43289657	43289857	0.370000	chr4	143350200	143350400	0.410000
chr2	162911073	162911273	0.340000	chr4	143352800	143353000	0.375000
chr3	177066656	177066856	0.415000	chr4	143354000	143354200	0.445000
chr22	36661963	36662163	0.445000	chr4	143355200	143355400	0.475000
chr2	97888541	97888741	0.375000	chr4	143356600	143356800	0.425000
chr3	51044620	51044820	0.385000	chr4	143359000	143359200	0.420000
chr9	70174380	70174580	0.450000	chr4	143375800	143376000	0.530000
chr3	191729821	191730021	0.350000	chr4	143377600	143377800	0.385000
chr9	88040945	88041345	0.477500	chr4	143378600	143379000	0.497500
chr14	39693605	39694205	0.418333	chr4	143381400	143382000	0.435000
chr16	22462295	22462495	0.365000	chr4	143387000	143387200	0.405000
chr11	78584659	78584859	0.415000	chr4	143396800	143397000	0.530000
chr11	109028303	109028503	0.350000	chr4	143399400	143399600	0.370000
chr3	2248369	2248569	0.375000	chr4	143402800	143403000	0.385000
chr14	86998386	86998586	0.370000	chr4	143403600	143403800	0.395000
chr3	165972295	165972495	0.480000	chr4	143404600	143404800	0.530000
chrX	90135737	90135937	0.315000	chr4	143405400	143405600	0.350000
chr14	92375660	92376060	0.400000	chr4	143406600	143407000	0.462500
chr1	19363837	19364037	0.530000	chr4	143418000	143418200	0.595000
chr18	76569646	76569846	0.465000	chr4	143441800	143442000	0.485000
chr3	160323200	160323600	0.387500	chr4	14345400	14345800	0.425000
chrX	48844237	48845237	0.479000	chr4	143513200	143514200	0.657000
chr1	33117695	33117895	0.520000	chr4	143514600	143514800	0.570000
chr4	109920309	109920509	0.430000	chr4	143517600	143517800	0.445000
chr12	112456796	112456996	0.370000	chr4	143531400	143531600	0.405000
chr15	27690179	27690779	0.566667	chr4	143559000	143559600	0.581667
chr19	36148128	36148328	0.495000	chr4	143560000	143560200	0.500000
chr15	37031126	37031326	0.400000	chr4	143587800	143588000	0.445000
chr5	78253869	78254069	0.395000	chr4	14361200	14361400	0.435000
chr10	22926530	22926930	0.350000	chr4	143667400	143667800	0.377500
chr21	37614946	37615546	0.475000	chr4	143699800	143700400	0.680000
chr5	78619674	78619874	0.400000	chr4	143700800	143701000	0.690000
chr4	131501194	131501794	0.395000	chr4	143711800	143712400	0.410000
chr3	95348645	95348845	0.420000	chr4	143737000	143737200	0.455000
chr14	90663443	90663643	0.480000	chr4	143774000	143774200	0.485000
chr12	83586414	83586614	0.385000	chr4	143789800	143790000	0.400000
chr2	190493215	190493415	0.340000	chr4	143791800	143792000	0.385000
chr7	56280217	56280617	0.395000	chr4	143818800	143819200	0.410000
chr17	41310663	41311063	0.427500	chr4	143829200	143829600	0.457500
chr1	178194705	178194905	0.420000	chr4	143834200	143834400	0.465000
chr1	9332338	9332738	0.512500	chr4	143839400	143839800	0.570000
chr4	47612315	47612715	0.382500	chr4	143842800	143843200	0.400000
chr10	27037889	27038089	0.335000	chr4	143843600	143843800	0.350000
chr2	20927998	20928398	0.445000	chr4	143854600	143855000	0.482500
chr8	27700185	27700385	0.330000	chr4	143855600	143855800	0.335000
chr4	59296256	59296456	0.375000	chr4	143856200	143856400	0.430000
chrX	95931623	95931823	0.405000	chr4	143858000	143858200	0.440000
chr6	56723462	56723662	0.430000	chr4	143859000	143859200	0.450000
chr12	60613177	60613377	0.340000	chr4	143870000	143870200	0.425000
chr1	201346134	201346334	0.505000	chr4	143875400	143875600	0.515000
chr2	165106895	165107095	0.425000	chr4	143877000	143877200	0.435000
chr4	33078982	33079182	0.395000	chr4	143879800	143880000	0.410000
chr8	34426926	34427126	0.375000	chr4	143880400	143880600	0.405000
chr5	159936151	159936351	0.425000	chr4	143881800	143882000	0.465000
chr4	25740645	25740845	0.415000	chr4	143884000	143884200	0.505000
chr9	96705532	96706332	0.368750	chr4	143885000	143885800	0.377500
chr1	188583525	188583725	0.325000	chr4	143886600	143886800	0.370000
chr17	47385468	47385668	0.415000	chr4	143887400	143887600	0.470000
chr7	106883717	106883917	0.385000	chr4	143888200	143888400	0.400000
chr4	30894673	30896073	0.355000	chr4	143888800	143890200	0.415000
chr8	99599125	99599325	0.420000	chr4	143890800	143891000	0.460000
chr6	16167856	16168056	0.360000	chr4	143899200	143899400	0.405000
chr6	103126253	103126853	0.290000	chr4	143900800	143901400	0.323333
chr4	71009418	71009618	0.325000	chr4	143901800	143902000	0.380000
chr12	51058992	51059192	0.415000	chr4	143902400	143902600	0.470000
chrX	14623378	14623578	0.390000	chr4	143903200	143903400	0.440000
chr5	18784345	18784545	0.375000	chr4	143903800	143904000	0.390000
chr2	82203021	82203621	0.336667	chr4	143904600	143905200	0.333333
chrX	15593361	15593561	0.420000	chr4	143905600	143905800	0.430000
chr17	2638485	2638685	0.450000	chr4	143907800	143908000	0.475000
chr2	104317464	104317664	0.330000	chr4	143908600	143908800	0.370000
chr13	79054185	79054385	0.430000	chr4	143909200	143909400	0.440000
chr2	201378370	201378570	0.350000	chr4	143910400	143910600	0.365000
chr13	86808811	86809011	0.345000	chr4	143911000	143911200	0.410000
chr10	131488284	131488484	0.390000	chr4	143911600	143911800	0.395000
chr18	5036010	5036610	0.376667	chr4	143912200	143912800	0.470000
chr13	65643278	65643478	0.285000	chr4	143920400	143920600	0.365000
chr2	62699451	62699651	0.415000	chr4	143921200	143921400	0.455000
chr8	2205951	2206151	0.295000	chr4	143922400	143922600	0.380000
chr15	34339588	34339788	0.370000	chr4	143940000	143940200	0.410000
chr15	95572747	95572947	0.400000	chr4	143940800	143941000	0.445000
chr3	128874808	128875008	0.480000	chr4	143941600	143941800	0.490000
chrX	97249635	97249835	0.355000	chr4	143947600	143947800	0.380000
chr14	93282757	93282957	0.370000	chr4	143950200	143950400	0.450000
chrX	136479196	136479396	0.430000	chr4	143954200	143954400	0.455000
chrX	17021417	17021617	0.410000	chr4	143955400	143955600	0.475000
chr2	65295126	65295326	0.450000	chr4	143961000	143961200	0.535000
chr14	83637911	83638111	0.360000	chr4	143964000	143964200	0.430000
chr15	77430628	77430828	0.400000	chr4	143975600	143975800	0.490000
chr2	230526528	230526728	0.385000	chr4	143977000	143977200	0.400000
chr3	176120996	176121196	0.410000	chr4	143979800	143980000	0.445000
chr1	224234727	224234927	0.405000	chr4	143980800	143981000	0.410000
chr6	63855964	63856164	0.360000	chr4	143985000	143985200	0.450000
chr8	132329007	132329207	0.475000	chr4	143996200	143996400	0.495000
chr1	223422236	223422436	0.405000	chr4	143997800	143998000	0.435000
chr2	231117615	231117815	0.380000	chr4	143999800	144000000	0.430000
chr15	2968059	2968259	0.000000	chr4	144000600	144000800	0.375000
chr15	79786363	79786563	0.380000	chr4	144001200	144001400	0.415000
chr1	66934301	66934501	0.430000	chr4	144002600	144002800	0.465000
chr21	7695422	7695622	0.000000	chr4	144003400	144003600	0.350000
chr10	21364836	21365036	0.420000	chr4	14400400	14400600	0.450000
chr2	225378062	225378862	0.378750	chr4	144005000	144005800	0.383750
chr3	60246870	60247070	0.345000	chr4	144006600	144006800	0.375000
chr8	76912583	76912783	0.425000	chr4	144007200	144007400	0.435000
chr11	15426691	15427291	0.336667	chr4	144007800	144008400	0.380000
chr22	45783645	45783845	0.370000	chr4	144009200	144009400	0.415000
chr7	51999900	52000300	0.365000	chr4	144012000	144012400	0.397500
chr9	138273321	138273521	0.485000	chr4	144016200	144016400	0.490000
chr12	77088896	77089096	0.375000	chr4	144017000	144017200	0.420000
chr12	32130103	32130303	0.380000	chr4	144017600	144017800	0.400000
chr5	122116602	122116802	0.335000	chr4	144018400	144018600	0.390000
chr20	7905018	7905418	0.292500	chr4	144019200	144019600	0.412500
chrY	1821034	1821234	0.415000	chr4	144021600	144021800	0.465000
chr11	124458751	124458951	0.275000	chr4	144030600	144030800	0.360000
chr1	172014932	172015132	0.340000	chr4	144032600	144032800	0.375000
chr3	113857949	113858349	0.367500	chr4	144050000	144050400	0.337500
chr9	40914204	40914404	0.420000	chr4	144050800	144051000	0.460000
chr8	145037390	145037590	0.470000	chr4	144051600	144051800	0.480000
chr22	10444588	10444788	0.000000	chr4	144060600	144060800	0.375000
chr3	99999649	99999849	0.405000	chr4	144064000	144064200	0.425000
chrX	125282471	125282671	0.290000	chr4	144067200	144067400	0.425000
chr14	55389272	55389472	0.440000	chr4	144078800	144079000	0.505000
chr16	20757413	20757613	0.375000	chr4	144080200	144080400	0.390000
chr4	95828273	95828473	0.390000	chr4	144082200	144082400	0.400000
chr3	93047419	93047619	0.385000	chr4	144095200	144095400	0.395000
chrY	5813483	5813683	0.395000	chr4	144103200	144103400	0.410000
chr13	61421358	61421758	0.337500	chr4	144104800	144105200	0.360000
chrY	50391553	50391753	0.000000	chr4	144117200	144117400	0.350000
chr4	8467456	8467656	0.455000	chr4	144117800	144118000	0.475000
chr4	26215038	26215438	0.430000	chr4	144119800	144120200	0.467500
chr2	240004914	240005114	0.355000	chr4	144121800	144122000	0.450000
chr2	31438107	31438307	0.385000	chr4	144124400	144124600	0.445000
chr6	126277090	126277490	0.410000	chr4	144125200	144125600	0.442500
chr7	32888511	32888711	0.370000	chr4	144126000	144126200	0.395000
chr1	186605178	186605378	0.330000	chr4	144127400	144127600	0.390000
chr8	124065398	124065598	0.445000	chr4	144128000	144128200	0.450000
chr2	104705750	104706150	0.357500	chr4	144128600	144129000	0.395000
chr2	36087828	36088228	0.457500	chr4	144129400	144129800	0.470000
chr2	144067181	144067581	0.342500	chr4	144130200	144130600	0.360000
chr14	36778163	36778763	0.391667	chr4	144131000	144131600	0.400000
chr13	53997231	53997631	0.400000	chr4	144134200	144134600	0.402500
chr4	106056064	106056264	0.355000	chr4	144136200	144136400	0.355000
chr6	28329393	28329993	0.416667	chr4	144137200	144137800	0.426667
chr3	146179668	146180468	0.383750	chr4	144138400	144139200	0.387500
chrX	76762418	76762818	0.292500	chr4	144139600	144140000	0.375000
chr15	17953738	17954338	0.380000	chr4	144140600	144141200	0.431667
chr10	73084792	73085392	0.398333	chr4	144142600	144143200	0.448333
chrX	80284721	80284921	0.385000	chr4	144170400	144170600	0.425000
chr4	81087554	81087954	0.327500	chr4	144174400	144174800	0.337500
chr1	29347024	29347224	0.410000	chr4	144179400	144179600	0.455000
chr5	14762092	14762292	0.400000	chr4	144181400	144181600	0.440000
chr2	116342374	116342574	0.350000	chr4	144189200	144189400	0.415000
chr5	160100488	160100688	0.420000	chr4	144302800	144303000	0.500000
chr3	90921953	90922353	0.390000	chr4	144338200	144338600	0.395000
chr3	156437165	156437365	0.385000	chr4	144356400	144356600	0.450000
chr3	106326299	106326499	0.380000	chr4	144358200	144358400	0.405000
chr18	73174698	73174898	0.430000	chr4	144548000	144548200	0.450000
chr1	49052331	49052731	0.412500	chr4	144556600	144557000	0.515000
chr3	185709627	185710427	0.393750	chr4	144574000	144574800	0.396250
chr11	10183119	10183319	0.430000	chr4	144589600	144589800	0.435000
chrY	28969355	28969555	0.000000	chr4	144635400	144635600	0.340000
chr3	161431197	161431797	0.510000	chr4	144645600	144646200	0.726667
chr19	45427898	45428698	0.541250	chr4	144646600	144647400	0.550000
chr2	35430026	35430226	0.330000	chr4	144659000	144659200	0.340000
chr3	26567762	26567962	0.250000	chr4	144694200	144694400	0.310000
chr4	96957627	96957827	0.445000	chr4	144799600	144799800	0.570000
chr10	61856024	61856224	0.485000	chr4	144894600	144894800	0.505000
chr3	116735655	116736655	0.426000	chr4	144906200	144907200	0.446000
chr10	124224967	124225367	0.415000	chr4	145012800	145013200	0.442500
chr15	63465072	63465272	0.410000	chr4	145019400	145019600	0.430000
chr3	76484048	76484248	0.340000	chr4	145033800	145034000	0.325000
chrX	25787414	25787614	0.420000	chr4	145035000	145035200	0.455000
chr6	2094670	2094870	0.420000	chr4	145041400	145041600	0.430000
chr1	99303436	99303636	0.355000	chr4	145061400	145061600	0.320000
chr6	83533954	83534154	0.370000	chr4	14506200	14506400	0.400000
chr2	14135072	14135272	0.480000	chr4	145076200	145076400	0.485000
chr18	902962	903162	0.300000	chr4	145084400	145084600	0.405000
chr10	103817518	103817918	0.420000	chr4	145098000	145098400	0.585000
chr3	62461051	62461251	0.460000	chr4	145098800	145099000	0.475000
chr13	33980644	33981644	0.336000	chr4	145099400	145100400	0.358000
chr6	80141222	80141422	0.300000	chr4	145102800	145103000	0.405000
chr3	73709822	73710022	0.390000	chr4	145103600	145103800	0.410000
chr1	65144961	65145161	0.385000	chr4	145126200	145126400	0.405000
chr16	57848525	57848925	0.382500	chr4	145132400	145132800	0.390000
chr7	41212594	41212794	0.355000	chr4	145154600	145154800	0.430000
chr18	63139397	63139597	0.420000	chr4	145157200	145157400	0.410000
chr7	15261815	15262015	0.325000	chr4	145177000	145177200	0.330000
chr10	28881841	28882441	0.285000	chr4	145177800	145178400	0.383333
chr4	37601672	37601872	0.425000	chr4	145178800	145179000	0.435000
chr3	61957503	61959103	0.426250	chr4	145179600	145181200	0.691875
chr17	20611539	20611739	0.500000	chr4	145183200	145183400	0.510000
chr5	30400658	30400858	0.370000	chr4	145186800	145187000	0.400000
chr5	116296964	116297164	0.275000	chr4	145195200	145195400	0.385000
chr3	197365694	197365894	0.455000	chr4	145196800	145197000	0.510000
chr5	115010927	115011327	0.440000	chr4	145199000	145199400	0.450000
chr7	66749773	66750373	0.396667	chr4	145201400	145202000	0.375000
chr3	156577730	156577930	0.340000	chr4	14520400	14520600	0.375000
chr3	165056386	165056786	0.462500	chr4	145208000	145208400	0.467500
chrX	99296665	99296865	0.390000	chr4	145234200	145234400	0.410000
chr10	66965954	66966354	0.302500	chr4	145278800	145279200	0.377500
chr9	98067057	98067257	0.320000	chr4	145299000	145299200	0.400000
chr3	33793384	33793584	0.325000	chr4	145299800	145300000	0.415000
chr9	9747344	9747544	0.380000	chr4	145480400	145480600	0.435000
chr7	129102470	129103070	0.496667	chr4	145481200	145481800	0.571667
chr4	120579302	120579502	0.400000	chr4	145482400	145482600	0.795000
chr5	138234899	138235099	0.380000	chr4	145483000	145483200	0.455000
chr1	216852337	216852537	0.335000	chr4	145487800	145488000	0.355000
chr5	33238591	33238791	0.385000	chr4	145489000	145489200	0.395000
chr8	21759830	21760030	0.445000	chr4	145490400	145490600	0.450000
chr11	29481399	29481599	0.290000	chr4	145493200	145493400	0.390000
chr8	80015060	80015460	0.395000	chr4	145494800	145495200	0.460000
chr9	118707988	118708188	0.435000	chr4	145497200	145497400	0.455000
chr2	21631137	21631337	0.345000	chr4	145501400	145501600	0.440000
chr13	20936979	20937179	0.485000	chr4	145525600	145525800	0.515000
chr1	48592789	48592989	0.320000	chr4	145545800	145546000	0.375000
chr10	37101312	37101512	0.385000	chr4	145557800	145558000	0.480000
chr12	88604045	88604445	0.272500	chr4	145609800	145610200	0.327500
chr12	79042982	79043182	0.405000	chr4	145613600	145613800	0.445000
chr4	61661873	61663273	0.545000	chr4	145618600	145620000	0.550714
chr12	60419274	60419674	0.330000	chr4	145623800	145624200	0.387500
chrY	56358806	56359006	0.000000	chr4	145626400	145626600	0.315000
chr8	2694531	2694731	0.415000	chr4	145644800	145645000	0.430000
chr17	63613528	63613728	0.485000	chr4	145719800	145720000	0.515000
chr4	132192251	132192451	0.315000	chr4	145722600	145722800	0.445000
chr11	71281445	71282045	0.498333	chr4	145733000	145733600	0.721667
chr9	72024749	72024949	0.215000	chr4	145769800	145770000	0.270000
chr19	24418056	24418256	0.360000	chr4	145776400	145776600	0.425000
chr11	31455985	31456185	0.270000	chr4	145785400	145785600	0.410000
chr14	17528564	17528764	0.390000	chr4	145795600	145795800	0.390000
chr2	36285389	36285589	0.395000	chr4	145796400	145796600	0.425000
chr10	34294192	34294392	0.360000	chr4	145808400	145808600	0.420000
chr2	160715415	160715615	0.375000	chr4	145818200	145818400	0.410000
chr10	82719050	82719450	0.400000	chr4	145820400	145820800	0.410000
chr5	145495185	145495385	0.470000	chr4	145829600	145829800	0.510000
chr13	49252693	49252893	0.290000	chr4	145830800	145831000	0.405000
chr2	113392756	113392956	0.410000	chr4	145840200	145840400	0.440000
chr4	158366282	158366482	0.410000	chr4	145843800	145844000	0.505000
chr9	62489580	62489780	0.460000	chr4	145870200	145870400	0.485000
chr1	165103222	165103422	0.430000	chr4	145881600	145881800	0.510000
chr8	122308882	122309082	0.370000	chr4	145887000	145887200	0.460000
chr8	35342537	35342737	0.435000	chr4	145920200	145920400	0.455000
chr20	42467752	42467952	0.365000	chr4	145927000	145927200	0.425000
chr2	64035959	64036159	0.350000	chr4	145934800	145935000	0.365000
chr20	31938117	31939117	0.507000	chr4	145935800	145936800	0.582000
chr20	17059134	17059734	0.476667	chr4	145937200	145937800	0.765000
chr11	73280914	73281114	0.525000	chr4	145938200	145938400	0.550000
chr5	18034518	18034718	0.410000	chr4	145938800	145939000	0.570000
chr11	111258910	111259110	0.370000	chr4	145955000	145955200	0.465000
chr4	34196543	34196743	0.380000	chr4	145957400	145957600	0.455000
chr9	25451680	25451880	0.410000	chr4	146030000	146030200	0.490000
chr13	64485309	64485509	0.300000	chr4	146049800	146050000	0.335000
chr1	216346381	216346581	0.385000	chr4	146059200	146059400	0.390000
chr17	12844392	12844592	0.445000	chr4	146060000	146060200	0.515000
chr2	25049405	25049605	0.345000	chr4	146072400	146072600	0.365000
chr8	42841858	42842058	0.305000	chr4	146095200	146095400	0.370000
chr2	17705193	17706193	0.377000	chr4	146105400	146106400	0.424000
chr18	8567228	8567428	0.380000	chr4	146108800	146109000	0.390000
chr4	97059747	97059947	0.235000	chr4	146111000	146111200	0.330000
chr6	23828885	23829085	0.445000	chr4	146144000	146144200	0.460000
chr8	84768688	84768888	0.330000	chr4	146166000	146166200	0.420000
chr8	133457196	133457396	0.540000	chr4	146175600	146175800	0.610000
chr16	83725753	83725953	0.395000	chr4	146176400	146176600	0.400000
chr12	60919119	60919319	0.385000	chr4	146182600	146182800	0.410000
chr21	16725412	16725612	0.415000	chr4	146232400	146232600	0.465000
chr11	33334630	33335230	0.408333	chr4	146235600	146236200	0.516667
chr17	71090006	71090206	0.370000	chr4	146242000	146242200	0.395000
chr10	102215346	102215746	0.465000	chr4	146243400	146243800	0.625000
chr5	163556614	163556814	0.475000	chr4	146245400	146245600	0.520000
chrX	84630504	84630704	0.485000	chr4	146275400	146275600	0.490000
chr2	41171099	41171299	0.365000	chr4	146276200	146276400	0.365000
chr14	94650676	94650876	0.445000	chr4	146343200	146343400	0.450000
chrX	113070124	113070524	0.345000	chr4	146399000	146399400	0.460000
chr15	18486735	18486935	0.350000	chr4	146407800	146408000	0.430000
chr11	54671476	54671676	0.435000	chr4	146446200	146446400	0.525000
chr3	105985934	105986134	0.355000	chr4	146458600	146458800	0.370000
chr12	23360032	23360232	0.365000	chr4	146488600	146488800	0.395000
chr4	124337561	124337761	0.330000	chr4	146495400	146495600	0.360000
chr4	175943483	175943683	0.335000	chr4	146511400	146511600	0.425000
chr1	189427682	189427882	0.320000	chr4	146520200	146520400	0.420000
chr6	164980816	164981816	0.393000	chr4	146521000	146522000	0.499000
chr6	76131998	76132798	0.467500	chr4	146522400	146523200	0.586250
chr2	100207839	100208039	0.430000	chr4	146545200	146545400	0.445000
chr5	49622154	49622354	0.380000	chr4	146550200	146550400	0.445000
chr19	37080391	37080591	0.345000	chr4	146586200	146586400	0.420000
chr3	120288375	120288575	0.540000	chr4	146637000	146637200	0.640000
chr10	50993285	50993485	0.475000	chr4	146639200	146639400	0.760000
chr5	38184625	38184825	0.385000	chr4	146644000	146644200	0.390000
chr6	97252347	97252547	0.530000	chr4	146655200	146655400	0.695000
chr11	84834466	84834666	0.395000	chr4	146916600	146916800	0.300000
chr2	86748838	86749038	0.315000	chr4	146930800	146931000	0.370000
chr8	123079308	123079508	0.305000	chr4	146945000	146945200	0.385000
chr17	75540101	75540301	0.605000	chr4	146945800	146946000	0.670000
chr9	134613159	134613359	0.455000	chr4	146969200	146969400	0.485000
chr15	93451221	93451421	0.410000	chr4	146975600	146975800	0.420000
chr3	79258978	79259178	0.280000	chr4	147019200	147019400	0.425000
chrX	77776334	77776534	0.315000	chr4	147059400	147059600	0.400000
chr1	188985164	188985364	0.400000	chr4	147081200	147081400	0.425000
chr2	181449024	181449224	0.400000	chr4	147097200	147097400	0.360000
chrX	133234078	133234278	0.440000	chr4	147161000	147161200	0.455000
chr1	38227917	38228117	0.490000	chr4	14750000	14750200	0.525000
chr11	29152261	29152661	0.287500	chr4	147518800	147519200	0.395000
chr6	24631138	24632338	0.399167	chr4	147590400	147591600	0.391667
chr7	94745840	94746240	0.380000	chr4	147617200	147617600	0.602500
chr13	51775150	51775750	0.358333	chr4	147620400	147621000	0.398333
chr6	156621382	156621582	0.315000	chr4	147648800	147649000	0.395000
chr11	39876899	39877099	0.370000	chr4	14767200	14767400	0.415000
chr7	152653349	152653549	0.440000	chr4	147683400	147683600	0.470000
chr6	1024008	1024608	0.540000	chr4	147684000	147684600	0.561667
chr14	34832940	34833140	0.405000	chr4	147689200	147689400	0.420000
chr9	103875188	103875388	0.310000	chr4	147708200	147708400	0.405000
chr2	210710452	210710652	0.380000	chr4	147730400	147730600	0.390000
chr10	112128483	112129483	0.485000	chr4	147731200	147732200	0.592000
chr10	87848210	87848410	0.410000	chr4	147732600	147732800	0.740000
chr1	122069166	122069366	0.435000	chr4	147742000	147742200	0.445000
chr7	94500040	94500240	0.360000	chr4	147768200	147768400	0.450000
chr2	49050452	49050652	0.385000	chr4	147779600	147779800	0.395000
chr8	65414055	65414655	0.485000	chr4	147780200	147780800	0.520000
chr6	150783233	150783433	0.380000	chr4	147786000	147786200	0.395000
chr13	79817739	79817939	0.380000	chr4	147788600	147788800	0.390000
chr14	91265500	91265700	0.460000	chr4	147792400	147792600	0.385000
chr4	43029702	43029902	0.275000	chr4	147794800	147795000	0.340000
chr19	49415764	49415964	0.475000	chr4	147800000	147800200	0.540000
chr10	68083677	68084077	0.310000	chr4	147809200	147809600	0.367500
chr5	142484647	142484847	0.460000	chr4	147814000	147814200	0.480000
chrX	22748438	22748638	0.445000	chr4	147826200	147826400	0.480000
chr5	128962570	128962770	0.385000	chr4	147828400	147828600	0.405000
chr3	179553910	179554910	0.402000	chr4	147831800	147832800	0.444000
chrX	100906998	100907198	0.350000	chr4	147833400	147833600	0.390000
chr1	62210720	62210920	0.340000	chr4	147841400	147841600	0.325000
chr8	1598380	1598580	0.385000	chr4	147846400	147846600	0.380000
chr14	86189321	86189521	0.340000	chr4	147866800	147867000	0.375000
chr7	31122020	31122220	0.470000	chr4	14788000	14788200	0.495000
chr3	180431602	180431802	0.345000	chr4	147888600	147888800	0.385000
chr13	44285003	44285203	0.375000	chr4	147940400	147940600	0.460000
chr5	119119069	119119269	0.265000	chr4	147943200	147943400	0.370000
chr6	9869981	9870181	0.340000	chr4	147944400	147944600	0.385000
chrX	72485521	72485721	0.360000	chr4	147969800	147970000	0.465000
chr11	95761290	95761690	0.452500	chr4	147984000	147984400	0.517500
chr4	129021929	129022129	0.510000	chr4	147987400	147987600	0.525000
chr11	63529258	63529858	0.435000	chr4	148007400	148008000	0.436667
chr6	6661634	6661834	0.420000	chr4	148015200	148015400	0.475000
chr4	164959824	164960024	0.410000	chr4	148045000	148045200	0.485000
chr8	114488098	114488298	0.385000	chr4	148052600	148052800	0.475000
chr4	180497602	180497802	0.435000	chr4	148054400	148054600	0.440000
chr6	32481970	32482170	0.390000	chr4	148057000	148057200	0.505000
chr4	39493080	39493680	0.410000	chr4	148060600	148061200	0.435000
chr7	111752580	111752780	0.495000	chr4	148082400	148082600	0.590000
chr5	112176139	112176539	0.417500	chr4	148089600	148090000	0.515000
chr3	46082435	46082635	0.425000	chr4	148182600	148182800	0.470000
chr20	47258205	47258405	0.435000	chr4	148196200	148196400	0.475000
chr6	145943615	145943815	0.355000	chr4	148203400	148203600	0.400000
chr6	40003980	40004180	0.440000	chr4	148216800	148217000	0.450000
chr10	65692382	65692582	0.295000	chr4	148260800	148261000	0.325000
chr1	96508517	96508717	0.385000	chr4	148267000	148267200	0.355000
chr1	42147843	42148043	0.495000	chr4	148273800	148274000	0.520000
chr10	50002732	50002932	0.300000	chr4	148376200	148376400	0.400000
chr20	12259199	12259399	0.365000	chr4	14838000	14838200	0.475000
chr17	45832139	45832339	0.500000	chr4	14842000	14842200	0.535000
chr7	12547202	12547402	0.285000	chr4	148434400	148434600	0.290000
chr16	69131350	69132150	0.568750	chr4	148442400	148443200	0.621250
chr13	40240061	40240261	0.515000	chr4	148443600	148443800	0.670000
chr20	45993347	45993547	0.595000	chr4	148444600	148444800	0.675000
chr10	86217876	86218476	0.556667	chr4	148445200	148445800	0.780000
chr11	25658953	25659153	0.395000	chr4	148447800	148448000	0.430000
chr1	96761121	96761321	0.365000	chr4	14848400	14848600	0.385000
chr5	114778230	114778630	0.320000	chr4	14850400	14850800	0.345000
chr16	58598327	58598527	0.510000	chr4	14856600	14856800	0.515000
chr2	132301524	132301724	0.305000	chr4	14858000	14858200	0.375000
chr1	31791173	31791373	0.580000	chr4	14863000	14863200	0.695000
chr8	81628888	81629088	0.385000	chr4	14864600	14864800	0.445000
chr1	58362329	58362529	0.415000	chr4	14872200	14872400	0.515000
chr2	171424653	171425053	0.442500	chr4	14875000	14875400	0.450000
chr13	68513122	68513322	0.410000	chr4	14877400	14877600	0.485000
chr1	231440104	231440304	0.365000	chr4	148835200	148835400	0.390000
chr12	117196809	117197009	0.455000	chr4	148935200	148935400	0.465000
chr4	308877	309077	0.390000	chr4	148952200	148952400	0.470000
chr6	156708682	156708882	0.410000	chr4	148982200	148982400	0.440000
chr6	117701170	117701370	0.450000	chr4	149029400	149029600	0.470000
chr12	91871855	91872055	0.425000	chr4	14906800	14907000	0.470000
chr2	76815856	76816256	0.375000	chr4	149077200	149077600	0.415000
chr1	226833511	226833711	0.445000	chr4	14917000	14917200	0.480000
chrX	56887915	56888115	0.465000	chr4	14920400	14920600	0.500000
chr1	230365709	230365909	0.495000	chr4	14921000	14921200	0.550000
chrY	9962596	9962796	0.345000	chr4	14921800	14922000	0.345000
chr12	91442046	91442646	0.370000	chr4	14924200	14924800	0.375000
chr13	48989086	48989286	0.365000	chr4	14961400	14961600	0.390000
chr9	40181689	40181889	0.460000	chr4	149752800	149753000	0.470000
chr4	150429188	150429388	0.410000	chr4	149845800	149846000	0.420000
chr6	90589774	90589974	0.350000	chr4	149914600	149914800	0.385000
chr18	45326387	45326587	0.410000	chr4	14994400	14994600	0.430000
chr15	39930826	39931026	0.370000	chr4	149981000	149981200	0.405000
chr6	99528493	99528693	0.340000	chr4	149983000	149983200	0.345000
chr6	75139156	75139356	0.345000	chr4	149998000	149998200	0.415000
chr3	180057942	180058142	0.360000	chr4	149999600	149999800	0.425000
chr18	22974185	22974385	0.320000	chr4	150005600	150005800	0.420000
chr12	42970462	42970662	0.365000	chr4	150010600	150010800	0.440000
chr18	10073230	10075830	0.446538	chr4	15001200	15003800	0.683462
chr14	16637100	16637300	0.370000	chr4	150016800	150017000	0.455000
chr9	113929740	113929940	0.360000	chr4	150038800	150039000	0.365000
chr8	36249745	36250145	0.440000	chr4	150039800	150040200	0.447500
chr5	78688104	78689104	0.378000	chr4	15004200	15005200	0.717000
chr8	71901350	71901750	0.352500	chr4	15006400	15006800	0.302500
chr2	158323195	158323395	0.305000	chr4	150075800	150076000	0.365000
chr11	3135705	3136305	0.653333	chr4	150078200	150078800	0.775000
chr1	69907208	69907408	0.430000	chr4	150079200	150079400	0.630000
chr6	97896954	97897954	0.318000	chr4	150126200	150127200	0.344000
chr6	127706890	127707090	0.415000	chr4	150209600	150209800	0.495000
chr8	82728158	82728558	0.420000	chr4	150213000	150213400	0.455000
chr18	7395045	7395245	0.420000	chr4	150217400	150217600	0.450000
chr8	63362358	63362758	0.395000	chr4	150230600	150231000	0.460000
chrY	42655807	42656007	0.000000	chr4	150244800	150245000	0.350000
chr2	176714646	176714846	0.380000	chr4	150251800	150252000	0.590000
chr21	34868617	34868817	0.515000	chr4	150254400	150254600	0.525000
chr1	200350119	200350319	0.480000	chr4	150280600	150280800	0.505000
chr5	34414479	34414679	0.220000	chr4	150298000	150298200	0.345000
chr6	128802749	128802949	0.425000	chr4	150302600	150302800	0.435000
chr4	173707539	173707739	0.465000	chr4	150315800	150316000	0.410000
chrX	130741346	130741946	0.435000	chr4	150316400	150317000	0.441667
chr18	60687891	60688691	0.342500	chr4	150318600	150319400	0.440000
chrX	146156348	146156748	0.360000	chr4	150321200	150321600	0.457500
chr10	7654376	7654576	0.450000	chr4	150327400	150327600	0.530000
chr22	26945174	26945374	0.405000	chr4	150336800	150337000	0.425000
chr8	1585846	1586046	0.430000	chr4	150343000	150343200	0.515000
chr11	8559899	8560099	0.250000	chr4	150348200	150348400	0.350000
chr7	45394540	45394740	0.385000	chr4	150385800	150386000	0.455000
chr4	143933089	143933289	0.400000	chr4	150388200	150388400	0.425000
chr6	103482643	103482843	0.450000	chr4	150403000	150403200	0.490000
chr5	65631620	65631820	0.365000	chr4	150446400	150446600	0.385000
chr20	15871470	15871670	0.370000	chr4	150482800	150483000	0.290000
chrX	29667598	29667998	0.327500	chr4	150501000	150501400	0.395000
chrY	19655121	19655921	0.322500	chr4	150541200	150542000	0.373750
chr3	146075344	146075544	0.325000	chr4	150546400	150546600	0.415000
chr16	21601953	21602153	0.385000	chr4	150569400	150569600	0.405000
chr10	100914521	100914721	0.375000	chr4	150571000	150571200	0.380000
chr11	122074316	122075316	0.369000	chr4	150573000	150574000	0.372000
chr12	101850639	101850839	0.325000	chr4	150646600	150646800	0.350000
chr8	9972352	9972552	0.330000	chr4	150657000	150657200	0.400000
chr5	60223324	60223524	0.425000	chr4	150660800	150661000	0.475000
chr5	154136237	154136437	0.460000	chr4	150723200	150723400	0.495000
chr17	70120883	70121083	0.415000	chr4	150769400	150769600	0.420000
chrX	129776431	129776831	0.445000	chr4	150771400	150771800	0.457500
chr5	17267635	17268235	0.383333	chr4	150774200	150774800	0.410000
chr4	139386642	139387642	0.349000	chr4	15078000	15079000	0.340000
chr4	24836284	24836484	0.385000	chr4	150783000	150783200	0.405000
chr3	186009891	186010291	0.492500	chr4	150784400	150784800	0.505000
chr6	37190803	37191003	0.440000	chr4	150811600	150811800	0.460000
chr15	40621588	40621788	0.330000	chr4	150826400	150826600	0.400000
chr1	185223390	185223590	0.450000	chr4	150828200	150828400	0.475000
chr17	72989400	72989600	0.315000	chr4	150852200	150852400	0.400000
chr7	11883254	11883454	0.310000	chr4	150867200	150867400	0.360000
chr4	55031875	55032075	0.380000	chr4	150885200	150885400	0.390000
chr2	182225748	182225948	0.305000	chr4	15090000	15090200	0.340000
chr4	99618377	99618577	0.435000	chr4	15090800	15091000	0.440000
chr19	43311287	43311487	0.395000	chr4	150939600	150939800	0.430000
chrX	132673996	132674196	0.365000	chr4	150944000	150944200	0.435000
chr12	69205855	69206055	0.445000	chr4	150944800	150945000	0.500000
chr2	156931365	156931565	0.350000	chr4	150948200	150948400	0.355000
chr3	189841126	189841326	0.365000	chr4	150950800	150951000	0.415000
chr6	76746284	76746484	0.405000	chr4	150952600	150952800	0.465000
chr20	33253349	33253749	0.417500	chr4	150954400	150954800	0.427500
chr5	68855977	68856177	0.395000	chr4	150960200	150960400	0.405000
chr17	72952486	72952686	0.480000	chr4	150961000	150961200	0.550000
chr11	15092725	15093125	0.412500	chr4	150964400	150964800	0.467500
chrX	109756767	109756967	0.345000	chr4	150970600	150970800	0.385000
chr10	15034587	15034787	0.495000	chr4	150976800	150977000	0.520000
chr4	124227902	124228302	0.322500	chr4	150982600	150983000	0.355000
chr10	58395314	58395514	0.335000	chr4	150984000	150984200	0.395000
chr10	126560072	126560272	0.395000	chr4	150992400	150992600	0.360000
chr10	73517723	73517923	0.415000	chr4	15101000	15101200	0.385000
chr11	30646059	30646459	0.387500	chr4	151012000	151012400	0.405000
chr5	66236179	66236379	0.455000	chr4	151013000	151013200	0.475000
chr1	33203476	33203676	0.385000	chr4	151013600	151013800	0.435000
chr19	12890512	12891912	0.593571	chr4	151014600	151016000	0.625000
chr2	200365606	200365806	0.430000	chr4	151016400	151016600	0.440000
chr5	153265408	153265808	0.390000	chr4	151021600	151022000	0.402500
chr2	177323202	177323402	0.455000	chr4	151029600	151029800	0.460000
chr21	39292868	39293068	0.320000	chr4	151032200	151032400	0.390000
chr5	165701904	165702104	0.330000	chr4	151036000	151036200	0.315000
chr6	34361741	34361941	0.395000	chr4	151046000	151046200	0.445000
chr21	11513107	11513507	0.390000	chr4	151098200	151098600	0.507500
chr11	74412540	74413340	0.406250	chr4	151099200	151100000	0.597500
chr2	86566660	86566860	0.395000	chr4	151100600	151100800	0.430000
chr7	68366245	68366845	0.428333	chr4	151105600	151106200	0.500000
chr12	10773341	10773541	0.310000	chr4	151117400	151117600	0.435000
chr5	48240842	48241042	0.415000	chr4	151152200	151152400	0.430000
chr12	29237518	29237718	0.345000	chr4	151177200	151177400	0.405000
chrX	17295357	17295557	0.485000	chr4	1511800	1512000	0.525000
chr1	89575170	89575370	0.460000	chr4	151214000	151214200	0.505000
chr12	14347370	14347570	0.335000	chr4	151254400	151254600	0.490000
chr6	36120732	36120932	0.460000	chr4	151276800	151277000	0.560000
chr1	180115078	180115278	0.390000	chr4	151314600	151314800	0.435000
chr1	236442238	236442438	0.530000	chr4	1513200	1513400	0.810000
chr3	130780578	130780778	0.515000	chr4	151325000	151325200	0.610000
chr1	173737012	173737212	0.355000	chr4	151331400	151331600	0.405000
chr3	14281496	14281696	0.530000	chr4	151362800	151363000	0.535000
chr4	107933569	107933769	0.355000	chr4	151391600	151391800	0.465000
chr2	75841987	75842187	0.325000	chr4	151403800	151404000	0.355000
chrX	16546189	16546389	0.540000	chr4	151407800	151408000	0.545000
chr5	25828758	25828958	0.555000	chr4	151408800	151409000	0.635000
chr16	78888616	78888816	0.420000	chr4	151409800	151410000	0.500000
chr4	86257671	86257871	0.345000	chr4	151419400	151419600	0.355000
chr9	78096992	78097192	0.395000	chr4	151420400	151420600	0.420000
chr18	4568477	4568677	0.500000	chr4	15150000	15150200	0.585000
chrY	22146632	22146832	0.430000	chr4	15151200	15151400	0.515000
chr1	150125696	150126096	0.465000	chr4	151525800	151526200	0.480000
chr12	8426163	8426363	0.430000	chr4	15153600	15153800	0.475000
chr13	68667078	68667278	0.355000	chr4	15162800	15163000	0.385000
chr5	157008861	157009061	0.405000	chr4	151646400	151646600	0.485000
chr1	104234436	104234636	0.455000	chr4	151649600	151649800	0.600000
chr7	115297474	115297874	0.417500	chr4	151671800	151672200	0.525000
chr14	71667134	71667334	0.535000	chr4	151674000	151674200	0.565000
chr2	122000159	122000359	0.490000	chr4	151679400	151679600	0.590000
chr7	106925923	106926323	0.480000	chr4	151687000	151687400	0.510000
chr6	35461015	35461215	0.485000	chr4	151732400	151732600	0.525000
chr2	99290853	99291053	0.400000	chr4	151744800	151745000	0.425000
chr1	163181198	163181598	0.410000	chr4	151745800	151746200	0.442500
chr5	67673957	67674357	0.422500	chr4	151761000	151761400	0.542500
chr4	58770512	58770912	0.352500	chr4	151853000	151853400	0.402500
chr5	2536429	2536629	0.460000	chr4	151854400	151854600	0.490000
chr1	153303723	153303923	0.510000	chr4	151865400	151865600	0.520000
chrX	112220655	112220855	0.415000	chr4	151866600	151866800	0.490000
chr3	124160895	124161095	0.420000	chr4	151887600	151887800	0.440000
chr13	85673290	85673490	0.245000	chr4	151913800	151914000	0.380000
chr7	88309987	88310187	0.435000	chr4	151940400	151940600	0.505000
chr13	89724628	89725028	0.387500	chr4	151991000	151991400	0.392500
chr14	54914295	54914495	0.420000	chr4	152010800	152011000	0.455000
chr10	40078906	40079106	0.395000	chr4	152014400	152014600	0.500000
chr13	89263916	89264116	0.375000	chr4	152025000	152025200	0.470000
chr9	19910404	19910604	0.440000	chr4	152025600	152025800	0.430000
chr11	69744873	69746073	0.560000	chr4	1520400	1521600	0.735833
chr10	55704845	55705045	0.455000	chr4	152045400	152045600	0.465000
chr20	7766161	7766361	0.345000	chr4	152052600	152052800	0.355000
chr4	125533639	125534039	0.365000	chr4	152063800	152064200	0.487500
chr7	136424783	136424983	0.445000	chr4	152069000	152069200	0.450000
chr14	93778972	93779172	0.545000	chr4	152080000	152080200	0.575000
chr1	37281406	37281606	0.430000	chr4	152090800	152091000	0.480000
chr2	6812092	6813092	0.453000	chr4	152100200	152101200	0.488000
chr1	117137567	117137767	0.400000	chr4	152106200	152106400	0.440000
chrX	118420183	118420383	0.490000	chr4	152109600	152109800	0.495000
chrX	922209	922409	0.455000	chr4	152113000	152113200	0.480000
chr12	3042005	3042205	0.450000	chr4	152115800	152116000	0.490000
chr14	69164785	69164985	0.355000	chr4	152126400	152126600	0.370000
chr12	8347006	8347206	0.440000	chr4	152138600	152138800	0.565000
chr11	131842104	131842304	0.440000	chr4	152166600	152166800	0.505000
chr2	109714076	109714276	0.460000	chr4	152177600	152177800	0.465000
chr8	49449801	49450001	0.410000	chr4	152183800	152184000	0.415000
chr19	56009869	56010269	0.477500	chr4	152246600	152247000	0.535000
chr1	223969402	223969602	0.470000	chr4	152255600	152255800	0.490000
chrX	140049787	140049987	0.430000	chr4	15231600	15231800	0.475000
chr8	22851804	22853004	0.458333	chr4	15233200	15234400	0.475833
chr1	224343782	224343982	0.425000	chr4	152352800	152353000	0.505000
chr11	53058988	53059388	0.405000	chr4	152357200	152357600	0.430000
chr12	23420380	23420580	0.255000	chr4	152359800	152360000	0.365000
chr15	93655940	93656140	0.390000	chr4	152382200	152382400	0.395000
chr8	92368807	92369007	0.410000	chr4	15238800	15239000	0.440000
chr2	192352783	192352983	0.355000	chr4	152391600	152391800	0.415000
chr2	63658281	63658481	0.400000	chr4	152392200	152392400	0.460000
chr10	113633263	113633463	0.395000	chr4	152395000	152395200	0.380000
chr4	154679895	154680095	0.315000	chr4	152399400	152399600	0.340000
chr4	40397597	40397797	0.400000	chr4	152405600	152405800	0.405000
chr1	233531830	233532030	0.395000	chr4	152408600	152408800	0.400000
chr4	172908708	172909108	0.245000	chr4	152425000	152425400	0.400000
chr1	143886339	143886539	0.355000	chr4	152434200	152434400	0.330000
chr4	129404296	129404496	0.375000	chr4	152455400	152455600	0.390000
chr1	65687001	65687201	0.375000	chr4	152456200	152456400	0.385000
chrX	148785907	148786307	0.415000	chr4	152458800	152459200	0.425000
chr7	86873259	86873459	0.360000	chr4	152460600	152460800	0.380000
chr6	33113227	33113427	0.425000	chr4	152462000	152462200	0.460000
chr3	105029994	105030194	0.365000	chr4	152464600	152464800	0.345000
chr17	67065312	67065512	0.380000	chr4	152467200	152467400	0.475000
chrY	52422679	52422879	0.000000	chr4	152468600	152468800	0.295000
chr6	84170576	84170776	0.370000	chr4	152476800	152477000	0.400000
chr17	35712992	35713192	0.415000	chr4	152485800	152486000	0.420000
chr11	83651075	83651275	0.335000	chr4	152499400	152499600	0.375000
chr7	133599772	133599972	0.365000	chr4	152501000	152501200	0.370000
chr6	71349920	71350120	0.275000	chr4	152505600	152505800	0.445000
chr7	46494814	46495414	0.308333	chr4	152522400	152523000	0.408333
chr7	144824549	144824749	0.340000	chr4	152524600	152524800	0.425000
chr12	41453224	41453424	0.380000	chr4	152528200	152528400	0.425000
chr1	237529611	237529811	0.375000	chr4	15253400	15253600	0.410000
chr8	124999451	125000251	0.453750	chr4	152534400	152535200	0.523750
chr20	63164631	63165831	0.615833	chr4	152535600	152536800	0.682500
chr12	62484981	62485181	0.430000	chr4	152540400	152540600	0.585000
chr17	72042587	72042987	0.402500	chr4	15254400	15254800	0.412500
chrY	4915054	4915254	0.410000	chr4	152552200	152552400	0.460000
chrY	13205683	13206083	0.427500	chr4	152554200	152554600	0.445000
chr9	90969657	90969857	0.365000	chr4	152572800	152573000	0.420000
chr1	18673450	18674050	0.426667	chr4	152577800	152578400	0.431667
chrX	130026478	130026678	0.485000	chr4	152580000	152580200	0.530000
chr12	14577677	14578077	0.455000	chr4	152585000	152585400	0.460000
chr5	55392808	55393008	0.445000	chr4	152586800	152587000	0.465000
chr9	119409362	119409562	0.470000	chr4	152591400	152591600	0.605000
chr14	57594078	57594278	0.450000	chr4	152601200	152601400	0.425000
chr8	45983350	45983550	0.385000	chr4	152607000	152607200	0.450000
chr4	38364899	38365099	0.455000	chr4	152608200	152608400	0.505000
chr12	108196335	108196535	0.425000	chr4	152609600	152609800	0.510000
chr8	85197972	85198372	0.390000	chr4	152620200	152620600	0.417500
chr7	78332269	78332469	0.460000	chr4	152628200	152628400	0.490000
chr2	133638052	133638452	0.297500	chr4	152630400	152630800	0.312500
chr5	13681143	13681343	0.465000	chr4	152633200	152633400	0.580000
chr10	110777306	110777506	0.375000	chr4	152634200	152634400	0.385000
chr3	66717995	66718195	0.390000	chr4	152636000	152636200	0.435000
chr2	76308690	76308890	0.405000	chr4	152636600	152636800	0.425000
chr8	81056573	81056973	0.375000	chr4	152640200	152640600	0.392500
chr21	21080435	21080635	0.450000	chr4	152643600	152643800	0.535000
chr2	140766268	140767268	0.336000	chr4	152663200	152664200	0.430000
chr9	63428971	63429171	0.345000	chr4	152666200	152666400	0.400000
chr3	91515185	91515385	0.350000	chr4	152677200	152677400	0.410000
chr9	78964339	78964539	0.445000	chr4	152680000	152680200	0.495000
chr5	96814873	96815073	0.450000	chr4	152681000	152681200	0.460000
chr8	21542255	21542455	0.485000	chr4	152684000	152684200	0.520000
chr5	56388904	56389104	0.415000	chr4	152686600	152686800	0.475000
chr6	9331650	9331850	0.430000	chr4	152689800	152690000	0.450000
chr7	7009113	7009313	0.385000	chr4	152697000	152697200	0.465000
chr2	102617610	102617810	0.420000	chr4	152700200	152700400	0.455000
chr14	95723583	95723783	0.450000	chr4	152727800	152728000	0.460000
chr7	79524105	79524305	0.575000	chr4	152728400	152728600	0.590000
chr4	122251216	122251416	0.330000	chr4	152735400	152735600	0.370000
chr6	13219176	13219376	0.390000	chr4	152764800	152765000	0.450000
chr2	127836140	127836340	0.490000	chr4	152779000	152779200	0.510000
chr7	113959221	113960021	0.462500	chr4	152779600	152780400	0.622500
chr8	65128661	65128861	0.430000	chr4	152785000	152785200	0.455000
chr7	137220554	137220754	0.355000	chr4	152806600	152806800	0.365000
chr1	49863852	49864052	0.405000	chr4	152807400	152807600	0.365000
chr2	113958684	113958884	0.290000	chr4	152817400	152817600	0.335000
chr6	34613189	34613389	0.330000	chr4	152846800	152847000	0.340000
chr4	171031249	171031449	0.455000	chr4	152850400	152850600	0.465000
chr13	67281636	67281836	0.460000	chr4	152866000	152866200	0.505000
chr7	72940077	72940277	0.505000	chr4	152935200	152935400	0.545000
chr7	132101654	132103054	0.524286	chr4	152935800	152937200	0.702143
chr1	20732282	20732482	0.715000	chr4	152937600	152937800	0.805000
chr4	94726047	94726447	0.347500	chr4	15293800	15294200	0.422500
chr20	58556530	58556730	0.495000	chr4	152938600	152938800	0.510000
chrX	8811015	8811215	0.440000	chr4	152950200	152950400	0.455000
chr10	27928458	27928658	0.365000	chr4	152956800	152957000	0.590000
chr10	33080789	33081589	0.410000	chr4	152957400	152958200	0.496250
chr2	174456575	174456775	0.295000	chr4	152961800	152962000	0.355000
chr17	66630824	66631024	0.420000	chr4	152983400	152983600	0.525000
chr3	88721856	88722056	0.405000	chr4	152984000	152984200	0.515000
chr9	44954081	44954481	0.382500	chr4	152990800	152991200	0.470000
chr13	39990367	39990567	0.415000	chr4	152991600	152991800	0.425000
chr17	28584177	28584777	0.491667	chr4	152992200	152992800	0.493333
chr20	8302983	8303183	0.405000	chr4	152997400	152997600	0.540000
chr7	36583012	36583212	0.425000	chr4	153004200	153004400	0.550000
chr17	17220076	17220276	0.540000	chr4	153006200	153006400	0.585000
chr7	141482516	141482916	0.467500	chr4	153008600	153009000	0.470000
chr10	77892466	77892666	0.500000	chr4	153014600	153014800	0.520000
chr14	95745128	95745328	0.380000	chr4	153022600	153022800	0.485000
chr11	130174572	130174772	0.445000	chr4	153023200	153023400	0.545000
chrX	12038952	12039152	0.500000	chr4	153024200	153024400	0.530000
chr4	140831475	140831675	0.470000	chr4	153025600	153025800	0.520000
chr7	25087206	25087606	0.395000	chr4	153026600	153027000	0.515000
chr11	68880136	68880336	0.460000	chr4	153038600	153038800	0.555000
chr16	7176049	7176249	0.380000	chr4	153045400	153045600	0.485000
chr10	62676150	62676550	0.375000	chr4	153058400	153058800	0.462500
chr9	126104462	126104662	0.420000	chr4	153067400	153067600	0.515000
chr8	96733713	96733913	0.345000	chr4	153074600	153074800	0.350000
chr5	16633861	16634061	0.395000	chr4	153080000	153080200	0.420000
chr15	30904725	30904925	0.395000	chr4	153083600	153083800	0.445000
chr13	41151531	41151731	0.430000	chr4	153085200	153085400	0.560000
chrX	4262451	4262851	0.470000	chr4	153114800	153115200	0.477500
chr5	118167243	118167843	0.281667	chr4	153116000	153116600	0.451667
chr20	42061539	42061739	0.405000	chr4	153119200	153119400	0.440000
chr2	170485323	170485523	0.440000	chr4	153128000	153128200	0.470000
chr4	168611317	168611517	0.430000	chr4	153129400	153129600	0.585000
chrX	53007267	53007467	0.440000	chr4	153135000	153135200	0.520000
chr12	77839436	77839636	0.325000	chr4	153137200	153137400	0.490000
chr10	2352727	2353327	0.385000	chr4	153138400	153139000	0.388333
chr2	182503014	182503414	0.442500	chr4	153143000	153143400	0.475000
chrX	98637622	98637822	0.395000	chr4	153144000	153144200	0.475000
chr3	12882203	12882403	0.445000	chr4	153147000	153147200	0.480000
chr4	161307587	161307787	0.315000	chr4	153151600	153151800	0.350000
chr5	180604383	180604583	0.600000	chr4	153152200	153152400	0.665000
chr3	109900054	109901254	0.384167	chr4	153153000	153154200	0.586667
chr3	41726848	41727048	0.455000	chr4	153156400	153156600	0.600000
chrX	141714064	141714264	0.420000	chr4	153166800	153167000	0.425000
chr5	62553612	62554212	0.438333	chr4	153189000	153189600	0.448333
chr7	130872657	130873057	0.485000	chr4	153204200	153204600	0.490000
chr2	172654426	172654626	0.490000	chr4	153205200	153205400	0.615000
chr5	109451216	109451616	0.440000	chr4	153205800	153206200	0.507500
chr18	11110184	11110384	0.405000	chr4	153207600	153207800	0.500000
chr7	86926107	86926307	0.355000	chr4	153219000	153219200	0.390000
chr17	38615035	38615435	0.527500	chr4	153222200	153222600	0.532500
chr11	65917004	65917204	0.570000	chr4	153223000	153223200	0.735000
chr4	1865410	1865610	0.560000	chr4	153232800	153233000	0.600000
chr11	37002509	37002709	0.370000	chr4	153235000	153235200	0.425000
chrX	96030171	96030371	0.495000	chr4	153242800	153243000	0.570000
chr10	126476774	126476974	0.395000	chr4	153243600	153243800	0.415000
chr12	78016932	78017132	0.380000	chr4	153245200	153245400	0.390000
chr3	75309179	75309379	0.500000	chr4	153249200	153249400	0.695000
chr20	43966681	43966881	0.525000	chr4	153257200	153257400	0.555000
chr15	96675212	96675412	0.340000	chr4	15326200	15326400	0.480000
chr3	89311851	89312051	0.315000	chr4	153266800	153267000	0.350000
chr12	47777816	47778016	0.540000	chr4	153295200	153295400	0.655000
chr14	18126649	18126849	0.375000	chr4	153318800	153319000	0.390000
chr7	134236117	134236317	0.410000	chr4	153341800	153342000	0.445000
chr4	183627880	183629280	0.499286	chr4	153344600	153346000	0.558571
chr10	100417312	100417512	0.370000	chr4	153346600	153346800	0.425000
chr1	181763361	181763761	0.450000	chr4	153348000	153348400	0.460000
chr12	40816110	40816310	0.405000	chr4	153362200	153362400	0.460000
chr3	28205554	28205754	0.380000	chr4	153398800	153399000	0.440000
chr9	39841646	39841846	0.410000	chr4	153410000	153410200	0.435000
chr6	61036483	61036683	0.415000	chr4	153419800	153420000	0.515000
chr4	53491578	53491778	0.330000	chr4	153426600	153426800	0.375000
chr6	35591070	35591270	0.350000	chr4	153429200	153429400	0.415000
chr4	138623971	138624571	0.458333	chr4	153433200	153433800	0.476667
chrY	48000474	48000674	0.000000	chr4	153439200	153439400	0.375000
chr5	60525209	60525409	0.410000	chr4	153450200	153450400	0.425000
chr5	110800915	110801115	0.395000	chr4	153451800	153452000	0.450000
chr12	13022636	13022836	0.390000	chr4	153453600	153453800	0.435000
chr16	78829967	78830167	0.455000	chr4	153463600	153463800	0.505000
chrX	116942715	116942915	0.410000	chr4	153464200	153464400	0.430000
chrX	62671501	62671701	0.350000	chr4	153465000	153465200	0.395000
chr11	46848741	46849741	0.425000	chr4	153465600	153466600	0.677000
chr19	19954952	19955552	0.521667	chr4	153467000	153467600	0.628333
chr10	27856218	27856418	0.345000	chr4	153468000	153468200	0.400000
chr7	122740121	122740321	0.325000	chr4	153468800	153469000	0.375000
chr16	60091870	60092070	0.380000	chr4	153471800	153472000	0.390000
chr16	79113526	79114126	0.500000	chr4	153472800	153473400	0.531667
chr7	139603414	139605014	0.463125	chr4	153487800	153489400	0.556250
chr11	100638660	100639260	0.375000	chr4	153492800	153493400	0.521667
chr18	54594383	54594583	0.355000	chr4	153493800	153494000	0.405000
chr1	132579137	132579337	0.000000	chr4	15349600	15349800	0.430000
chr19	27016737	27016937	0.390000	chr4	153497400	153497600	0.405000
chr6	99915096	99915296	0.420000	chr4	153498400	153498600	0.430000
chrX	24320321	24320521	0.405000	chr4	153501600	153501800	0.440000
chr5	116771609	116771809	0.520000	chr4	153507200	153507400	0.540000
chr4	76230453	76230653	0.480000	chr4	153514800	153515000	0.505000
chr9	36603388	36603788	0.437500	chr4	153518800	153519200	0.457500
chr11	87746487	87746887	0.357500	chr4	153520800	153521200	0.465000
chr4	76276245	76276445	0.435000	chr4	153521600	153521800	0.465000
chr3	649085	649885	0.353750	chr4	153522200	153523000	0.508750
chrX	82448546	82448746	0.345000	chr4	153523400	153523600	0.380000
chrX	63518910	63519110	0.295000	chr4	153524000	153524200	0.395000
chr6	99199530	99199730	0.380000	chr4	153527800	153528000	0.455000
chr22	21930254	21930454	0.480000	chr4	153528800	153529000	0.505000
chr15	56572163	56572363	0.315000	chr4	153529800	153530000	0.335000
chr5	162230858	162231058	0.390000	chr4	153530400	153530600	0.490000
chr8	88539370	88540370	0.359000	chr4	153535400	153536400	0.413000
chr12	50907508	50907708	0.470000	chr4	153542800	153543000	0.525000
chr1	239665913	239666113	0.395000	chr4	15355200	15355400	0.440000
chr20	51105868	51106468	0.401667	chr4	153574000	153574600	0.408333
chr20	40948419	40949019	0.415000	chr4	153575800	153576400	0.486667
chr3	5455924	5456124	0.365000	chr4	153580000	153580200	0.415000
chr11	80961742	80961942	0.365000	chr4	153594400	153594600	0.395000
chr16	26842300	26842500	0.390000	chr4	153634800	153635000	0.415000
chr5	5992052	5992452	0.395000	chr4	153635800	153636200	0.457500
chrX	68264064	68264264	0.355000	chr4	153643400	153643600	0.370000
chr3	51592150	51592550	0.435000	chr4	153644000	153644400	0.442500
chr18	38888192	38888592	0.367500	chr4	153649600	153650000	0.375000
chr4	43120622	43122222	0.421250	chr4	153651200	153652800	0.485625
chr19	28767620	28768020	0.400000	chr4	153654800	153655200	0.442500
chr5	82081642	82082042	0.402500	chr4	153656000	153656400	0.465000
chr1	100175218	100175418	0.500000	chr4	153659400	153659600	0.525000
chr3	131192836	131193236	0.335000	chr4	153661400	153661800	0.340000
chrX	101373101	101373901	0.331250	chr4	153676600	153677400	0.376250
chr3	42641674	42641874	0.535000	chr4	153679600	153679800	0.550000
chr6	33390633	33391233	0.451667	chr4	153684200	153684800	0.721667
chr12	112806612	112806812	0.340000	chr4	15369000	15369200	0.385000
chr1	173792503	173792703	0.340000	chr4	153706200	153706400	0.365000
chr17	36048230	36048430	0.425000	chr4	153726400	153726600	0.480000
chrY	24562564	24562764	0.435000	chr4	153728800	153729000	0.500000
chr10	110669791	110669991	0.385000	chr4	153731400	153731600	0.425000
chr12	109185137	109185337	0.395000	chr4	153747600	153747800	0.415000
chr15	51920462	51920662	0.420000	chr4	153750200	153750400	0.460000
chrX	5219023	5219423	0.332500	chr4	153755200	153755600	0.405000
chr9	132144067	132144667	0.418333	chr4	153757600	153758200	0.468333
chr6	89079948	89080148	0.375000	chr4	15375800	15376000	0.390000
chr6	35689187	35689387	0.545000	chr4	153759800	153760000	0.780000
chr4	16356796	16356996	0.450000	chr4	153766000	153766200	0.490000
chr9	84363635	84363835	0.445000	chr4	153773400	153773600	0.500000
chr2	190125667	190125867	0.360000	chr4	15378200	15378400	0.385000
chr8	45976837	45977237	0.380000	chr4	153784200	153784600	0.437500
chr15	73944986	73945386	0.545000	chr4	153788600	153789000	0.700000
chr22	44212309	44212509	0.600000	chr4	153792400	153792600	0.610000
chr3	78617934	78618334	0.392500	chr4	153799800	153800200	0.425000
chr12	129119023	129119223	0.390000	chr4	153809400	153809600	0.405000
chr12	58549067	58549267	0.345000	chr4	153934800	153935000	0.365000
chr2	5008070	5008470	0.432500	chr4	153936200	153936600	0.435000
chr12	68704164	68704564	0.410000	chr4	153937400	153937800	0.432500
chr16	57955585	57955785	0.490000	chr4	153941000	153941200	0.560000
chr9	14982041	14982641	0.396667	chr4	153950200	153950800	0.460000
chr10	51982382	51982582	0.400000	chr4	153954800	153955000	0.470000
chr6	3612290	3612690	0.435000	chr4	15396200	15396600	0.477500
chr5	62077155	62077355	0.460000	chr4	15397400	15397600	0.505000
chr18	36503539	36504139	0.486667	chr4	15401000	15401600	0.488333
chr14	69269503	69269703	0.435000	chr4	154018800	154019000	0.560000
chr18	3385171	3385371	0.455000	chr4	154024200	154024400	0.490000
chr8	68249771	68249971	0.390000	chr4	15403000	15403200	0.440000
chr5	89020925	89021125	0.390000	chr4	15406400	15406600	0.445000
chr2	85323178	85323378	0.510000	chr4	154082800	154083000	0.515000
chr5	31417492	31417892	0.437500	chr4	154094800	154095200	0.440000
chr5	34310182	34310382	0.390000	chr4	15411000	15411200	0.370000
chr2	173787845	173788245	0.520000	chr4	154121000	154121400	0.545000
chr9	19441001	19441401	0.477500	chr4	154126800	154127200	0.520000
chr9	67551761	67551961	0.395000	chr4	15413200	15413400	0.435000
chr5	106722670	106722870	0.240000	chr4	15414600	15414800	0.360000
chrX	151938933	151939333	0.365000	chr4	154208400	154208800	0.487500
chr7	134623611	134623811	0.340000	chr4	154217400	154217600	0.435000
chr4	48448400	48448600	0.235000	chr4	15427200	15427400	0.310000
chr6	153255922	153256122	0.370000	chr4	154329400	154329600	0.400000
chr1	37562181	37562581	0.545000	chr4	154333000	154333400	0.645000
chr1	188523186	188523386	0.465000	chr4	154344800	154345000	0.520000
chrX	62128848	62129048	0.435000	chr4	154350000	154350200	0.440000
chr20	16015968	16016168	0.360000	chr4	154361600	154361800	0.400000
chr5	85421946	85422146	0.375000	chr4	154368200	154368400	0.430000
chr5	67840237	67840437	0.360000	chr4	154399600	154399800	0.410000
chr6	154672851	154673851	0.412000	chr4	154416200	154417200	0.527000
chrY	3725922	3726122	0.270000	chr4	154425600	154425800	0.410000
chr9	4677530	4677930	0.420000	chr4	154442000	154442400	0.442500
chr22	30217374	30217574	0.440000	chr4	154445000	154445200	0.460000
chr5	147644364	147644564	0.350000	chr4	154445600	154445800	0.495000
chr2	207104442	207104842	0.390000	chr4	154456200	154456600	0.435000
chr5	77694147	77694347	0.390000	chr4	154459600	154459800	0.495000
chr16	50694851	50695051	0.525000	chr4	1544600	1544800	0.630000
chr11	33705138	33705338	0.430000	chr4	154461000	154461200	0.440000
chr4	56312580	56312780	0.450000	chr4	154461800	154462000	0.460000
chr12	64037584	64037784	0.495000	chr4	154465200	154465400	0.515000
chr10	6986588	6987588	0.494000	chr4	154473600	154474600	0.504000
chr1	166106930	166107130	0.385000	chr4	154485200	154485400	0.445000
chr20	44211226	44211426	0.530000	chr4	154490400	154490600	0.740000
chr2	152237137	152238337	0.484167	chr4	154491000	154492200	0.632500
chrX	90850434	90850634	0.420000	chr4	154506400	154506600	0.435000
chr12	112123021	112123221	0.415000	chr4	15451200	15451400	0.455000
chr5	130929555	130929755	0.405000	chr4	154526200	154526400	0.410000
chr10	69709099	69709899	0.525000	chr4	154549800	154550600	0.556250
chr5	61485221	61485421	0.430000	chr4	154552200	154552400	0.440000
chr7	56562391	56562591	0.485000	chr4	15455400	15455600	0.495000
chr7	19839226	19839626	0.410000	chr4	154559400	154559800	0.442500
chr13	44943325	44943525	0.365000	chr4	154560600	154560800	0.380000
chr1	217122030	217122230	0.350000	chr4	154566800	154567000	0.350000
chr3	97683769	97683969	0.430000	chr4	15457400	15457600	0.470000
chr20	2130379	2130579	0.465000	chr4	154612800	154613000	0.470000
chr3	138541356	138541556	0.345000	chr4	154616800	154617000	0.365000
chr1	196342806	196343006	0.380000	chr4	154618800	154619000	0.450000
chr8	6755060	6755260	0.360000	chr4	154622800	154623000	0.410000
chr9	95876649	95877049	0.412500	chr4	154623400	154623800	0.445000
chr17	26068344	26068544	0.400000	chr4	154626800	154627000	0.700000
chr9	92238604	92238804	0.335000	chr4	154637800	154638000	0.340000
chr1	118469330	118469530	0.355000	chr4	154641200	154641400	0.360000
chr8	9803021	9803221	0.480000	chr4	15469600	15469800	0.490000
chr4	51369565	51370365	0.383750	chr4	154714200	154715000	0.433750
chr15	63430171	63430371	0.310000	chr4	154727600	154727800	0.405000
chr3	183877496	183877696	0.460000	chr4	154742000	154742200	0.565000
chr4	6116891	6117091	0.520000	chr4	154742600	154742800	0.600000
chr16	71457456	71457856	0.457500	chr4	154743800	154744200	0.672500
chr3	160835705	160835905	0.345000	chr4	154779400	154779600	0.395000
chr3	107384085	107384685	0.445000	chr4	15479000	15479600	0.531667
chr1	91691140	91691340	0.310000	chr4	154807200	154807400	0.315000
chr3	146923739	146923939	0.450000	chr4	15483000	15483200	0.485000
chr7	107862043	107862243	0.395000	chr4	154877200	154877400	0.440000
chr10	18710569	18710769	0.630000	chr4	1549000	1549200	0.675000
chr2	90034495	90034695	0.460000	chr4	154927400	154927600	0.475000
chr18	45416725	45416925	0.300000	chr4	154928200	154928400	0.350000
chr16	59658004	59658204	0.465000	chr4	154943200	154943400	0.475000
chr17	71589962	71590162	0.370000	chr4	154947400	154947600	0.390000
chrX	111720081	111720281	0.365000	chr4	154961400	154961600	0.370000
chr7	73037174	73037374	0.290000	chr4	154981600	154981800	0.330000
chr8	20813187	20813387	0.495000	chr4	154982600	154982800	0.520000
chr2	14835131	14835531	0.340000	chr4	154990800	154991200	0.385000
chr14	47396962	47397162	0.380000	chr4	154998000	154998200	0.395000
chr13	1405114	1405514	0.000000	chr4	155025200	155025600	0.340000
chr20	5952847	5953047	0.455000	chr4	155026200	155026400	0.475000
chr9	25248496	25248896	0.300000	chr4	155042000	155042400	0.342500
chr11	79734529	79734729	0.325000	chr4	155063000	155063200	0.385000
chr22	27427758	27427958	0.465000	chr4	155081400	155081600	0.535000
chr1	104471271	104471471	0.395000	chr4	155086200	155086400	0.430000
chr3	143440001	143440201	0.435000	chr4	155165200	155165400	0.455000
chr1	222000328	222000528	0.285000	chr4	155203400	155203600	0.305000
chr20	58651622	58652422	0.566250	chr4	155208200	155209000	0.671250
chr1	245399721	245400521	0.333750	chr4	15526800	15527600	0.403750
chr10	24346205	24346405	0.545000	chr4	15531200	15531400	0.560000
chr18	28055354	28055554	0.350000	chr4	15531800	15532000	0.395000
chr11	109218077	109218477	0.402500	chr4	155354000	155354400	0.415000
chr4	32882522	32882722	0.310000	chr4	155371600	155371800	0.300000
chr11	83086333	83086933	0.431667	chr4	155376400	155377000	0.640000
chr6	116891302	116891502	0.310000	chr4	155404000	155404200	0.310000
chr2	135478608	135478808	0.320000	chr4	155435600	155435800	0.335000
chr6	58721622	58721822	0.415000	chr4	155442400	155442600	0.455000
chr17	61179981	61180581	0.370000	chr4	155464000	155464600	0.396667
chr1	199495455	199495655	0.360000	chr4	155465000	155465200	0.415000
chr20	30394072	30394272	0.285000	chr4	155466000	155466200	0.335000
chr3	11160227	11160427	0.420000	chr4	15547400	15547600	0.425000
chr9	103315577	103315777	0.400000	chr4	155510800	155511000	0.405000
chr15	54115826	54116026	0.335000	chr4	155526600	155526800	0.350000
chr3	158535652	158535852	0.315000	chr4	155529800	155530000	0.320000
chr10	75214004	75214404	0.365000	chr4	155543400	155543800	0.475000
chr3	177912022	177912222	0.385000	chr4	155545600	155545800	0.360000
chr11	122436478	122436678	0.305000	chr4	155562400	155562600	0.335000
chr1	115404929	115405329	0.385000	chr4	155583000	155583400	0.390000
chr14	7299935	7300135	0.000000	chr4	155599800	155600000	0.355000
chr1	133321546	133321746	0.000000	chr4	155638600	155638800	0.330000
chr3	92089993	92090193	0.405000	chr4	155639800	155640000	0.415000
chr9	103881879	103882079	0.330000	chr4	155658400	155658600	0.325000
chr3	134065154	134066154	0.522000	chr4	155667200	155668200	0.695000
chr2	67151334	67152134	0.316250	chr4	155676000	155676800	0.368750
chr10	114521823	114522023	0.460000	chr4	155679400	155679600	0.525000
chr1	133973558	133973758	0.000000	chr4	155682000	155682200	0.380000
chr21	27957199	27957399	0.275000	chr4	155711600	155711800	0.295000
chr2	167990282	167990682	0.372500	chr4	155712800	155713200	0.370000
chr10	122499992	122500192	0.375000	chr4	155735600	155735800	0.355000
chr9	79451	79651	0.345000	chr4	155757400	155757600	0.360000
chr2	54564928	54565328	0.400000	chr4	155758800	155759200	0.665000
chr17	79400039	79400639	0.538333	chr4	155759600	155760200	0.695000
chrX	126244198	126244398	0.255000	chr4	155763600	155763800	0.330000
chr11	3304947	3305347	0.337500	chr4	155769000	155769400	0.390000
chrX	95262027	95262227	0.350000	chr4	155787200	155787400	0.410000
chr8	136260065	136260265	0.320000	chr4	155789400	155789600	0.340000
chr8	42471413	42471613	0.360000	chr4	155796200	155796400	0.435000
chrX	25984617	25985017	0.322500	chr4	155809800	155810200	0.340000
chr3	176730045	176730245	0.355000	chr4	155855000	155855200	0.425000
chr12	100819198	100819398	0.320000	chr4	15586200	15586400	0.320000
chr9	84071242	84071442	0.265000	chr4	155889600	155889800	0.435000
chr2	20946676	20946876	0.400000	chr4	155953200	155953400	0.460000
chr13	109083686	109083886	0.425000	chr4	155953800	155954000	0.660000
chrX	24968288	24968488	0.425000	chr4	155956600	155956800	0.465000
chr13	47200122	47200322	0.460000	chr4	155972200	155972400	0.480000
chr19	54888407	54888807	0.532500	chr4	156038600	156039000	0.540000
chr3	6864942	6865342	0.392500	chr4	156074000	156074400	0.442500
chrX	18276530	18276730	0.360000	chr4	15611000	15611200	0.380000
chr16	36609855	36610255	0.395000	chr4	156110600	156111000	0.430000
chr8	50231085	50231285	0.350000	chr4	156169200	156169400	0.510000
chr7	103796483	103796683	0.440000	chr4	156193800	156194000	0.495000
chrX	47088146	47088346	0.460000	chr4	156196000	156196200	0.480000
chr7	113376674	113376874	0.420000	chr4	156197200	156197400	0.560000
chr11	61938844	61939044	0.360000	chr4	156247600	156247800	0.380000
chr3	152486226	152486426	0.280000	chr4	156252400	156252600	0.360000
chr2	17387435	17387635	0.380000	chr4	156294600	156294800	0.440000
chr20	14567844	14568044	0.355000	chr4	156298000	156298200	0.370000
chr18	33233369	33233769	0.297500	chr4	156312400	156312800	0.352500
chr2	159071301	159071501	0.315000	chr4	156329800	156330000	0.340000
chr4	143481805	143482005	0.295000	chr4	156330800	156331000	0.385000
chr14	16297936	16298136	0.385000	chr4	156378200	156378400	0.410000
chr13	24146903	24147103	0.350000	chr4	156413600	156413800	0.420000
chrX	90576888	90577088	0.265000	chr4	156475400	156475600	0.345000
chr4	150017935	150018135	0.375000	chr4	156477800	156478000	0.330000
chrX	112587972	112588172	0.460000	chr4	15650000	15650200	0.485000
chr7	158278929	158279129	0.520000	chr4	156505400	156505600	0.575000
chr15	80250566	80250766	0.370000	chr4	15650800	15651000	0.455000
chr5	154749773	154749973	0.385000	chr4	156515400	156515600	0.305000
chr10	31431559	31431759	0.280000	chr4	15651800	15652000	0.400000
chr2	204876043	204876843	0.376250	chr4	15653400	15654200	0.390000
chr15	30748145	30748345	0.535000	chr4	15654600	15654800	0.585000
chr10	17187021	17187221	0.350000	chr4	156547600	156547800	0.370000
chr4	6162958	6163158	0.510000	chr4	15655400	15655600	0.665000
chr2	145687374	145687574	0.435000	chr4	156560800	156561000	0.465000
chr1	147309596	147309996	0.370000	chr4	156575800	156576200	0.372500
chr4	126886049	126886249	0.415000	chr4	156594800	156595000	0.520000
chr18	22691185	22691385	0.375000	chr4	156596800	156597000	0.295000
chr11	80924530	80925330	0.370000	chr4	15659800	15660600	0.432500
chr12	43528152	43528352	0.325000	chr4	156643400	156643600	0.370000
chr11	23209233	23209433	0.300000	chr4	15665800	15666000	0.460000
chr2	36852932	36853132	0.545000	chr4	1566600	1566800	0.620000
chr3	173407451	173407651	0.295000	chr4	156735200	156735400	0.355000
chr2	137732046	137732246	0.270000	chr4	15674200	15674400	0.340000
chr1	77382642	77382842	0.365000	chr4	15675400	15675600	0.360000
chr20	64111580	64111780	0.470000	chr4	156755000	156755200	0.480000
chrY	30499257	30499457	0.000000	chr4	156776000	156776200	0.360000
chr15	77088869	77089069	0.385000	chr4	15677800	15678000	0.470000
chr7	139832672	139832872	0.395000	chr4	1567800	1568000	0.680000
chr11	30976584	30976784	0.345000	chr4	15678800	15679000	0.310000
chr21	9179599	9179799	0.270000	chr4	156788800	156789000	0.300000
chr5	67684013	67684213	0.345000	chr4	15679800	15680000	0.385000
chr15	88604585	88604985	0.622500	chr4	15681400	15681800	0.635000
chr13	58886814	58887214	0.352500	chr4	15682200	15682600	0.367500
chr20	4874695	4875295	0.351667	chr4	156829200	156829800	0.330000
chr17	20372951	20373151	0.325000	chr4	15683200	15683400	0.345000
chr10	30000414	30000614	0.415000	chr4	156843400	156843600	0.495000
chr2	138859770	138859970	0.365000	chr4	156865600	156865800	0.415000
chr2	199663465	199663665	0.325000	chr4	156888800	156889000	0.355000
chr5	23460363	23460563	0.325000	chr4	156889600	156889800	0.390000
chr12	130026386	130026586	0.415000	chr4	156893000	156893200	0.315000
chr7	43341349	43341549	0.270000	chr4	156894600	156894800	0.335000
chr5	71363023	71363823	0.348750	chr4	15689600	15690400	0.350000
chr4	89236366	89236566	0.290000	chr4	156896600	156896800	0.360000
chr8	8251361	8251561	0.395000	chr4	156898400	156898600	0.400000
chr9	41905702	41905902	0.380000	chr4	156902000	156902200	0.385000
chr8	88576609	88576809	0.400000	chr4	15691600	15691800	0.420000
chr9	112267037	112267237	0.420000	chr4	156933600	156933800	0.440000
chr11	82014367	82014767	0.310000	chr4	156939800	156940200	0.317500
chr15	34865528	34865728	0.335000	chr4	156945600	156945800	0.395000
chr8	115573817	115574017	0.390000	chr4	156946600	156946800	0.440000
chr4	110794021	110794221	0.405000	chr4	156954600	156954800	0.360000
chr15	49039202	49039402	0.290000	chr4	156967000	156967200	0.320000
chr11	115159799	115159999	0.420000	chr4	156968600	156968800	0.430000
chr3	159684273	159684473	0.455000	chr4	156969200	156969400	0.480000
chr22	27552069	27552269	0.500000	chr4	156970800	156971000	0.600000
chr13	51308620	51308820	0.450000	chr4	156971800	156972000	0.795000
chr1	126596046	126596246	0.000000	chr4	156972400	156972600	0.415000
chr3	20259557	20259757	0.275000	chr4	156975800	156976000	0.365000
chr15	36621610	36621810	0.325000	chr4	156983400	156983600	0.310000
chr2	198921382	198921582	0.320000	chr4	156999200	156999400	0.410000
chr12	127615418	127615618	0.400000	chr4	15700200	15700400	0.495000
chr16	21014322	21014522	0.325000	chr4	157012800	157013000	0.385000
chr7	142615787	142615987	0.420000	chr4	15703000	15703200	0.615000
chr5	36910343	36910543	0.390000	chr4	157043200	157043400	0.510000
chrX	123507979	123508179	0.365000	chr4	157045600	157045800	0.445000
chr2	91461016	91461416	0.235000	chr4	157072000	157072400	0.292500
chr1	29135834	29136434	0.478333	chr4	157076000	157076600	0.750000
chr2	106876638	106876838	0.350000	chr4	157115600	157115800	0.370000
chr12	132129409	132129609	0.435000	chr4	15719600	15719800	0.500000
chr8	129977733	129977933	0.455000	chr4	157204600	157204800	0.510000
chr2	95114757	95114957	0.405000	chr4	15721000	15721200	0.435000
chr11	134806191	134806391	0.565000	chr4	157220400	157220600	0.790000
chr2	148641754	148641954	0.270000	chr4	15725800	15726000	0.370000
chr7	40058814	40059014	0.335000	chr4	15730000	15730200	0.360000
chr4	178695098	178695298	0.390000	chr4	15747000	15747200	0.480000
chr5	90659937	90660137	0.440000	chr4	15754400	15754600	0.460000
chr11	57085099	57085499	0.410000	chr4	15756400	15756800	0.435000
chr8	88871864	88872064	0.380000	chr4	157572400	157572600	0.370000
chr2	202052950	202053150	0.450000	chr4	157636000	157636200	0.455000
chr3	73333895	73334095	0.380000	chr4	15766400	15766600	0.385000
chr7	7683838	7684038	0.470000	chr4	157679600	157679800	0.480000
chr18	16665799	16666199	0.400000	chr4	157701400	157701800	0.432500
chr4	105285492	105285692	0.325000	chr4	15771400	15771600	0.370000
chr4	10234454	10234654	0.385000	chr4	15777400	15777600	0.445000
chr10	66493762	66494162	0.537500	chr4	15778200	15778600	0.605000
chr2	168528316	168529516	0.396667	chr4	15779000	15780200	0.417500
chr14	70494369	70494769	0.362500	chr4	15781600	15782000	0.405000
chr6	22751466	22751666	0.350000	chr4	15783800	15784000	0.400000
chr7	32934705	32934905	0.440000	chr4	15785000	15785200	0.495000
chr1	83187439	83187839	0.415000	chr4	15792000	15792400	0.477500
chr6	108248100	108250300	0.407727	chr4	1579200	1581400	0.687727
chr8	14019070	14019270	0.275000	chr4	15795000	15795200	0.335000
chrX	90914628	90914828	0.420000	chr4	157969000	157969200	0.450000
chr2	102197034	102197234	0.360000	chr4	157978800	157979000	0.455000
chr1	147200563	147200763	0.320000	chr4	157983400	157983600	0.430000
chr4	115450352	115450552	0.385000	chr4	157988800	157989000	0.400000
chr2	182071649	182071849	0.315000	chr4	157992200	157992400	0.370000
chr20	53843614	53843814	0.415000	chr4	15799800	15800000	0.450000
chr3	198041255	198041455	0.325000	chr4	158007000	158007200	0.345000
chr4	148878827	148879027	0.365000	chr4	158010600	158010800	0.365000
chr11	89124203	89124403	0.320000	chr4	158015400	158015600	0.395000
chr14	34169784	34170184	0.345000	chr4	158018200	158018600	0.362500
chr11	41108071	41108271	0.370000	chr4	158020400	158020600	0.375000
chr14	94511097	94511297	0.350000	chr4	158032800	158033000	0.370000
chr2	122309367	122309967	0.376667	chr4	158033400	158034000	0.398333
chr4	188914594	188915194	0.430000	chr4	15805800	15806400	0.446667
chr9	134110935	134111135	0.415000	chr4	15809200	15809400	0.455000
chr8	114536150	114536550	0.312500	chr4	158112600	158113000	0.360000
chrX	119588255	119588455	0.370000	chr4	15812000	15812200	0.385000
chr15	80530817	80531017	0.360000	chr4	158121400	158121600	0.425000
chr11	111659182	111659382	0.365000	chr4	158145800	158146000	0.280000
chr2	222447134	222447334	0.460000	chr4	158159200	158159400	0.470000
chr9	45077703	45077903	0.380000	chr4	158161600	158161800	0.420000
chr1	117645487	117645687	0.415000	chr4	158170000	158170200	0.435000
chr19	10017399	10017599	0.510000	chr4	158170600	158170800	0.645000
chr18	74151984	74152184	0.575000	chr4	158171200	158171400	0.610000
chr3	62849257	62849857	0.400000	chr4	158172600	158173200	0.425000
chr17	32330979	32331179	0.520000	chr4	158182800	158183000	0.610000
chr5	39340340	39340540	0.385000	chr4	158193200	158193400	0.405000
chr7	108644254	108644454	0.335000	chr4	158201800	158202000	0.390000
chr7	154163598	154165198	0.458125	chr4	158209000	158210600	0.466250
chr2	48757021	48757221	0.415000	chr4	158211400	158211600	0.465000
chr4	65208704	65208904	0.265000	chr4	158217000	158217200	0.335000
chr2	6665984	6666384	0.435000	chr4	158225000	158225400	0.445000
chrY	50791107	50791307	0.000000	chr4	158253400	158253600	0.395000
chr2	117804922	117805122	0.405000	chr4	158254400	158254600	0.425000
chr3	171263341	171263541	0.340000	chr4	158255800	158256000	0.365000
chr14	3608680	3608880	0.000000	chr4	158260000	158260200	0.320000
chr18	39783626	39783826	0.425000	chr4	158282400	158282600	0.470000
chr6	147929255	147929455	0.400000	chr4	158295200	158295400	0.410000
chr1	167119460	167119660	0.455000	chr4	158298800	158299000	0.525000
chr18	73077264	73077464	0.365000	chr4	158299800	158300000	0.400000
chrX	34053072	34053272	0.320000	chr4	158322200	158322400	0.375000
chr3	186606002	186606202	0.405000	chr4	158327600	158327800	0.470000
chr11	53189253	53189453	0.420000	chr4	15832800	15833000	0.490000
chr6	141403484	141403684	0.460000	chr4	158459200	158459400	0.480000
chr1	167611337	167611537	0.365000	chr4	158513400	158513600	0.375000
chr13	113192442	113192642	0.435000	chr4	158535400	158535600	0.440000
chr1	243823415	243823615	0.385000	chr4	158539000	158539200	0.440000
chr3	171925092	171925292	0.345000	chr4	158542400	158542600	0.370000
chr1	205338157	205338357	0.540000	chr4	158550000	158550200	0.575000
chr5	125570330	125570530	0.400000	chr4	158578600	158578800	0.435000
chr10	51952107	51952707	0.351667	chr4	158590400	158591000	0.400000
chr20	6110098	6110298	0.400000	chr4	158599200	158599400	0.435000
chr6	83799467	83799867	0.400000	chr4	158610800	158611200	0.415000
chr5	158775289	158775689	0.417500	chr4	15861200	15861600	0.430000
chr17	69173280	69173880	0.353333	chr4	158612800	158613400	0.388333
chrY	1870468	1870668	0.365000	chr4	158625000	158625200	0.395000
chr21	40115784	40115984	0.325000	chr4	158663200	158663400	0.475000
chr8	26685363	26685963	0.396667	chr4	158663800	158664400	0.405000
chr4	57691157	57691557	0.355000	chr4	158667600	158668000	0.425000
chr20	48065819	48066219	0.372500	chr4	158671000	158671400	0.527500
chr22	48582267	48583067	0.423750	chr4	158671800	158672600	0.621250
chr12	51778550	51778750	0.405000	chr4	15868200	15868400	0.425000
chr21	15040212	15040412	0.260000	chr4	158715000	158715200	0.310000
chr22	50372715	50373315	0.485000	chr4	158723400	158724000	0.515000
chr13	75495958	75496158	0.450000	chr4	158726800	158727000	0.505000
chr14	100500882	100501082	0.370000	chr4	158728400	158728600	0.390000
chr6	169581892	169582092	0.410000	chr4	158730000	158730200	0.445000
chr17	513140	513340	0.390000	chr4	158746000	158746200	0.445000
chr14	70007239	70007439	0.360000	chr4	158748600	158748800	0.420000
chr18	16457851	16458251	0.407500	chr4	158760000	158760400	0.432500
chr3	123593302	123593502	0.295000	chr4	158762600	158762800	0.390000
chr2	70268246	70268446	0.370000	chr4	158766600	158766800	0.425000
chr1	163534718	163535718	0.410000	chr4	158768800	158769800	0.703000
chr1	184783667	184783867	0.400000	chr4	158770800	158771000	0.425000
chr20	1358831	1359031	0.330000	chr4	158775400	158775600	0.440000
chr19	30043961	30044361	0.470000	chr4	158777400	158777800	0.472500
chr6	90737457	90737657	0.390000	chr4	158778200	158778400	0.410000
chr1	104452939	104453139	0.410000	chr4	158782000	158782200	0.395000
chr3	30276871	30277271	0.327500	chr4	158782800	158783200	0.405000
chr14	7399424	7399624	0.000000	chr4	158784000	158784200	0.345000
chr2	9899652	9899852	0.260000	chr4	158786200	158786400	0.355000
chrX	82173659	82174659	0.326000	chr4	158787800	158788800	0.434000
chr11	31315049	31315449	0.405000	chr4	158791600	158792000	0.440000
chr2	222003893	222004093	0.410000	chr4	158796800	158797000	0.520000
chr9	111696321	111696521	0.360000	chr4	158799400	158799600	0.420000
chrX	139766705	139766905	0.380000	chr4	158800000	158800200	0.455000
chr6	9946885	9947085	0.465000	chr4	158801200	158801400	0.470000
chrX	42209964	42210164	0.410000	chr4	158803000	158803200	0.415000
chr5	94373394	94373794	0.407500	chr4	158803800	158804200	0.465000
chr14	64930142	64930542	0.412500	chr4	158805600	158806000	0.440000
chr13	74539973	74540173	0.390000	chr4	158806600	158806800	0.405000
chr1	38387514	38387714	0.275000	chr4	158807800	158808000	0.340000
chrX	46081040	46081240	0.445000	chr4	158808600	158808800	0.455000
chr4	160919580	160920180	0.341667	chr4	158809800	158810400	0.376667
chrX	137622229	137622829	0.340000	chr4	158810800	158811400	0.423333
chr1	51486169	51486769	0.413333	chr4	158811800	158812400	0.451667
chr13	71296182	71296382	0.390000	chr4	158814400	158814600	0.395000
chr7	94034587	94034787	0.390000	chr4	158815200	158815400	0.405000
chr17	35895933	35896133	0.385000	chr4	158817000	158817200	0.435000
chr17	29952969	29953369	0.370000	chr4	158818000	158818400	0.377500
chr4	164209276	164209476	0.450000	chr4	158818800	158819000	0.475000
chr2	25514891	25515091	0.445000	chr4	158821400	158821600	0.460000
chr7	72183983	72184183	0.445000	chr4	158825800	158826000	0.450000
chr5	146645691	146645891	0.480000	chr4	15882600	15882800	0.490000
chrX	123216180	123216580	0.445000	chr4	158827600	158828000	0.457500
chr1	233527563	233527763	0.365000	chr4	158835400	158835600	0.430000
chr7	56076547	56076747	0.460000	chr4	158837000	158837200	0.510000
chr8	21438443	21438843	0.437500	chr4	158845400	158845800	0.440000
chr13	3171084	3171284	0.000000	chr4	158857000	158857200	0.370000
chr14	7920498	7920698	0.000000	chr4	158858000	158858200	0.340000
chr18	30098658	30099058	0.427500	chr4	158870800	158871200	0.465000
chr10	88666439	88666839	0.382500	chr4	158874200	158874600	0.432500
chr10	14476302	14476502	0.460000	chr4	158882800	158883000	0.470000
chr2	47795816	47796016	0.425000	chr4	15888600	15888800	0.520000
chr5	43853123	43854523	0.412143	chr4	158895800	158897200	0.440000
chr8	121214300	121214700	0.450000	chr4	158902600	158903000	0.565000
chr5	49924029	49924229	0.415000	chr4	158906200	158906400	0.440000
chr11	75327400	75327600	0.415000	chr4	158920600	158920800	0.430000
chr2	198508813	198509013	0.340000	chr4	158930000	158930200	0.370000
chr16	6017524	6017724	0.285000	chr4	158936200	158936400	0.355000
chr4	43704993	43705193	0.270000	chr4	158940400	158940600	0.380000
chrX	104550220	104550620	0.390000	chr4	158941400	158941800	0.400000
chr1	73731061	73731261	0.310000	chr4	158945600	158945800	0.445000
chr6	30025392	30025592	0.300000	chr4	15894800	15895000	0.325000
chr8	51673382	51673582	0.300000	chr4	158949200	158949400	0.330000
chr20	34903836	34904036	0.425000	chr4	158952400	158952600	0.430000
chr6	50408910	50409110	0.370000	chr4	158964200	158964400	0.490000
chr12	67826607	67826807	0.315000	chr4	158994000	158994200	0.345000
chr7	81124955	81125155	0.340000	chr4	158996800	158997000	0.425000
chr11	65325375	65325975	0.376667	chr4	159003400	159004000	0.388333
chr7	43087749	43087949	0.375000	chr4	159009600	159009800	0.475000
chr3	63112981	63113181	0.405000	chr4	159016600	159016800	0.490000
chr1	61427160	61427760	0.406667	chr4	159017800	159018400	0.506667
chr7	129326837	129327237	0.430000	chr4	15902000	15902400	0.432500
chr13	113368875	113369075	0.370000	chr4	1590200	1590400	0.410000
chr5	25504698	25504898	0.325000	chr4	15902800	15903000	0.360000
chr1	94672242	94672442	0.510000	chr4	159038600	159038800	0.540000
chr7	94610410	94610610	0.335000	chr4	159041200	159041400	0.345000
chr22	42255543	42255943	0.437500	chr4	159042200	159042600	0.490000
chr6	133897721	133897921	0.485000	chr4	159046800	159047000	0.505000
chr6	127612807	127613007	0.385000	chr4	159047600	159047800	0.465000
chrX	36745993	36746193	0.370000	chr4	159048200	159048400	0.510000
chr8	13414957	13415157	0.475000	chr4	159052400	159052600	0.480000
chr21	16966436	16966836	0.432500	chr4	15906000	15906400	0.652500
chr4	83837068	83837268	0.340000	chr4	159060400	159060600	0.425000
chr2	69343222	69343422	0.465000	chr4	159064000	159064200	0.495000
chr9	59545119	59545319	0.000000	chr4	159077800	159078000	0.305000
chr14	79925861	79926061	0.355000	chr4	159079200	159079400	0.470000
chr8	26420203	26421603	0.468571	chr4	159102800	159104200	0.761429
chr7	14256710	14257110	0.410000	chr4	159104600	159105000	0.472500
chr2	133700093	133700493	0.385000	chr4	159105800	159106200	0.445000
chr6	103545173	103545573	0.315000	chr4	159106800	159107200	0.382500
chr5	106255775	106255975	0.390000	chr4	159107600	159107800	0.305000
chr2	55765268	55765468	0.385000	chr4	159109800	159110000	0.470000
chr3	114266952	114267352	0.332500	chr4	159111400	159111800	0.337500
chr4	164425569	164425769	0.450000	chr4	159118000	159118200	0.470000
chr1	197116348	197116548	0.345000	chr4	159127800	159128000	0.315000
chr1	126440926	126441126	0.000000	chr4	159137400	159137600	0.430000
chr5	173619554	173619754	0.385000	chr4	159143800	159144000	0.400000
chr2	107750312	107750512	0.470000	chr4	159145800	159146000	0.475000
chr10	123217536	123218536	0.356000	chr4	159150400	159151400	0.416000
chr10	8700681	8700881	0.425000	chr4	159152200	159152400	0.440000
chr4	67302552	67302752	0.405000	chr4	159157200	159157400	0.440000
chr6	39894787	39894987	0.450000	chr4	159171400	159171600	0.485000
chr5	127450191	127450391	0.440000	chr4	159173400	159173600	0.470000
chr1	15714290	15714490	0.365000	chr4	159175000	159175200	0.375000
chr16	80583083	80583883	0.453750	chr4	159175600	159176400	0.467500
chr15	42097665	42097865	0.420000	chr4	159178200	159178400	0.435000
chr16	73683646	73683846	0.430000	chr4	159190600	159190800	0.485000
chrX	6615341	6615541	0.380000	chr4	159193200	159193400	0.315000
chr13	106648765	106648965	0.350000	chr4	159195400	159195600	0.395000
chr18	31747023	31747423	0.457500	chr4	1592000	1592400	0.550000
chr20	22949849	22950049	0.410000	chr4	159203000	159203200	0.430000
chr18	33714345	33714745	0.427500	chr4	159205400	159205800	0.460000
chr9	67503705	67503905	0.420000	chr4	159206600	159206800	0.435000
chr3	181387744	181387944	0.320000	chr4	15921400	15921600	0.460000
chr2	107119429	107119829	0.405000	chr4	159227400	159227800	0.425000
chrX	34192747	34192947	0.380000	chr4	159229200	159229400	0.460000
chr9	66468201	66468401	0.000000	chr4	159239800	159240000	0.300000
chr8	40772400	40772800	0.387500	chr4	159240600	159241000	0.350000
chr8	51554330	51554730	0.372500	chr4	159251400	159251800	0.445000
chr9	60652897	60653097	0.385000	chr4	159252600	159252800	0.410000
chr3	48239930	48240130	0.450000	chr4	159267400	159267600	0.475000
chr11	104555335	104555535	0.310000	chr4	159271800	159272000	0.350000
chr10	23930049	23930249	0.340000	chr4	159273000	159273200	0.345000
chr3	40212761	40212961	0.420000	chr4	159274800	159275000	0.365000
chr12	88824049	88824449	0.305000	chr4	159276000	159276400	0.332500
chr10	90277267	90277667	0.370000	chr4	159278400	159278800	0.397500
chr14	39247264	39247464	0.390000	chr4	159283800	159284000	0.405000
chrX	78208817	78209217	0.352500	chr4	159293800	159294200	0.392500
chr1	237442736	237442936	0.350000	chr4	159305200	159305400	0.355000
chr3	157764463	157764663	0.395000	chr4	159312400	159312600	0.385000
chr14	35133129	35133329	0.475000	chr4	159316000	159316200	0.575000
chr11	4470431	4470631	0.355000	chr4	159341600	159341800	0.395000
chr1	111184540	111184740	0.365000	chr4	159343200	159343400	0.445000
chr2	137262372	137262572	0.360000	chr4	159355400	159355600	0.420000
chr21	28127224	28127424	0.350000	chr4	1593600	1593800	0.545000
chr6	126747015	126747215	0.425000	chr4	159390800	159391000	0.515000
chr1	26680403	26680803	0.460000	chr4	159400800	159401200	0.562500
chr1	241400386	241400586	0.520000	chr4	1594200	1594400	0.615000
chr9	20788138	20788738	0.356667	chr4	159429400	159430000	0.396667
chr8	108675779	108675979	0.325000	chr4	159435600	159435800	0.410000
chr20	42652985	42653185	0.460000	chr4	159446600	159446800	0.490000
chr2	82817701	82817901	0.390000	chr4	15945600	15945800	0.450000
chr1	109903588	109903788	0.460000	chr4	159487400	159487600	0.480000
chr1	99573244	99573444	0.425000	chr4	159540600	159540800	0.485000
chr9	137664777	137664977	0.470000	chr4	15956400	15956600	0.500000
chr15	26170617	26170817	0.425000	chr4	15958600	15958800	0.450000
chr7	33954515	33955115	0.450000	chr4	15961800	15962400	0.478333
chr7	32900715	32901515	0.442500	chr4	15963200	15964000	0.497500
chr14	95879541	95879741	0.295000	chr4	15971200	15971400	0.325000
chr5	114850892	114851092	0.365000	chr4	159764400	159764600	0.400000
chr1	105927956	105928156	0.380000	chr4	15988400	15988600	0.430000
chr12	38307715	38307915	0.330000	chr4	159938600	159938800	0.450000
chr1	13574506	13574706	0.420000	chr4	15997000	15997200	0.445000
chr12	108090310	108091310	0.470000	chr4	16000800	16001800	0.559000
chr3	136867119	136867319	0.455000	chr4	160044600	160044800	0.535000
chr5	91578911	91579111	0.330000	chr4	16026200	16026400	0.335000
chr1	72551142	72551742	0.311667	chr4	16031600	16032200	0.410000
chr9	43486862	43487062	0.380000	chr4	16036000	16036200	0.395000
chr19	36438417	36439017	0.475000	chr4	1603800	1604400	0.676667
chr12	62448660	62448860	0.405000	chr4	16044000	16044200	0.425000
chr15	78291789	78291989	0.445000	chr4	1605000	1605200	0.650000
chr14	40212389	40212589	0.295000	chr4	16055600	16055800	0.350000
chr18	11747501	11747701	0.520000	chr4	1605600	1605800	0.700000
chr19	29521997	29522197	0.530000	chr4	1606600	1606800	0.585000
chr8	42693890	42694090	0.460000	chr4	160660400	160660600	0.495000
chr11	42638031	42638231	0.425000	chr4	16066800	16067000	0.450000
chr3	193709833	193710033	0.440000	chr4	16067600	16067800	0.505000
chr1	237728354	237728554	0.360000	chr4	16079200	16079400	0.475000
chr16	73629208	73629408	0.425000	chr4	16080000	16080200	0.430000
chr4	148327375	148328175	0.451250	chr4	16082400	16083200	0.642500
chr5	10646685	10647685	0.460000	chr4	16083600	16084600	0.577000
chr12	69290157	69290357	0.400000	chr4	16090200	16090400	0.405000
chr15	38426397	38426797	0.415000	chr4	16113800	16114200	0.495000
chr6	136417811	136418011	0.375000	chr4	16122400	16122600	0.450000
chr6	63355910	63356110	0.460000	chr4	16123000	16123200	0.500000
chr11	71451126	71451326	0.370000	chr4	161263400	161263600	0.385000
chr1	161500975	161501375	0.340000	chr4	16129400	16129800	0.415000
chr11	106391114	106391314	0.345000	chr4	161320600	161320800	0.420000
chr15	62891825	62892225	0.512500	chr4	16139600	16140000	0.570000
chr16	36630452	36630652	0.385000	chr4	161419800	161420000	0.445000
chr7	65903969	65904169	0.340000	chr4	161429400	161429600	0.465000
chr7	67199554	67199754	0.395000	chr4	161466400	161466600	0.415000
chrX	113218560	113218760	0.310000	chr4	161518000	161518200	0.360000
chrX	46380892	46381092	0.255000	chr4	161519800	161520000	0.325000
chr8	39401520	39401720	0.265000	chr4	161573000	161573200	0.410000
chr3	171693429	171693629	0.420000	chr4	161581400	161581600	0.440000
chr15	49305307	49305507	0.385000	chr4	161604800	161605000	0.395000
chr12	95046749	95046949	0.395000	chr4	16160600	16160800	0.365000
chr1	85127277	85127477	0.340000	chr4	16162000	16162200	0.420000
chr14	75808618	75808818	0.370000	chr4	161651000	161651200	0.385000
chr15	46934212	46934412	0.305000	chr4	161680200	161680400	0.355000
chr2	145167640	145167840	0.380000	chr4	16193200	16193400	0.405000
chr17	16705584	16705784	0.320000	chr4	16196600	16196800	0.425000
chr18	18677509	18677709	0.400000	chr4	16205400	16205600	0.470000
chr14	105517871	105518271	0.455000	chr4	16206800	16207200	0.482500
chr10	34305855	34306055	0.450000	chr4	162164000	162164200	0.605000
chr15	44092382	44092582	0.370000	chr4	162169000	162169200	0.340000
chr5	8893914	8894114	0.335000	chr4	16217400	16217600	0.370000
chr11	87485417	87485617	0.310000	chr4	16223000	16223200	0.425000
chr16	13257490	13257690	0.425000	chr4	162234600	162234800	0.465000
chr2	27047534	27048534	0.395000	chr4	16224400	16225400	0.397000
chr9	90093901	90094501	0.398333	chr4	16226000	16226600	0.810000
chr17	1979810	1980610	0.498750	chr4	16227000	16227800	0.582500
chr11	75275109	75275309	0.435000	chr4	162274400	162274600	0.445000
chr3	66032003	66032603	0.470000	chr4	16228200	16228800	0.493333
chr9	82299093	82299693	0.390000	chr4	16230000	16230600	0.391667
chr13	16413095	16413295	0.360000	chr4	16233600	16233800	0.380000
chr5	83349674	83349874	0.375000	chr4	162348000	162348200	0.390000
chrX	69779347	69779547	0.365000	chr4	16237800	16238000	0.445000
chr2	337457	337857	0.460000	chr4	16238400	16238800	0.475000
chr4	91376318	91376918	0.330000	chr4	162399200	162399800	0.336667
chrX	11307745	11307945	0.330000	chr4	162401200	162401400	0.360000
chr11	25242584	25242784	0.340000	chr4	162485200	162485400	0.365000
chr7	137576710	137576910	0.365000	chr4	162497600	162497800	0.385000
chrX	97802537	97802737	0.360000	chr4	16259600	16259800	0.450000
chr6	18636980	18637180	0.330000	chr4	16265000	16265200	0.375000
chr8	12467663	12467863	0.365000	chr4	16270200	16270400	0.430000
chr6	93865620	93865820	0.230000	chr4	16270800	16271000	0.430000
chr12	32663947	32664347	0.495000	chr4	162727200	162727600	0.502500
chr5	47316994	47317194	0.400000	chr4	162868800	162869000	0.345000
chr2	26501317	26501517	0.325000	chr4	16290000	16290200	0.355000
chr10	123272351	123273151	0.418750	chr4	1629200	1630000	0.671250
chr4	76307815	76308015	0.395000	chr4	162930800	162931000	0.490000
chr3	158717778	158717978	0.465000	chr4	16294600	16294800	0.495000
chr15	79781962	79782162	0.435000	chr4	163038200	163038400	0.440000
chr4	133848623	133848823	0.250000	chr4	163048600	163048800	0.520000
chr17	69481005	69481205	0.365000	chr4	163148600	163148800	0.370000
chr14	63858515	63858715	0.445000	chr4	163162000	163162200	0.465000
chr13	36323769	36323969	0.365000	chr4	163164800	163165000	0.375000
chr4	58154235	58154635	0.377500	chr4	163165400	163165800	0.432500
chr6	52334155	52335355	0.432500	chr4	163166200	163167400	0.615833
chrX	138504082	138504282	0.415000	chr4	163171600	163171800	0.430000
chr6	135959384	135959584	0.265000	chr4	163180200	163180400	0.420000
chr17	23500648	23501248	0.405000	chr4	163187200	163187800	0.450000
chrY	18855032	18855232	0.255000	chr4	163192200	163192400	0.410000
chr3	12785688	12786488	0.377500	chr4	163195200	163196000	0.433750
chr10	102354679	102355479	0.460000	chr4	1632000	1632800	0.498750
chr4	145727560	145728160	0.351667	chr4	163201000	163201600	0.388333
chr10	63734351	63734951	0.346667	chr4	163243400	163244000	0.435000
chr1	209069639	209070239	0.383333	chr4	163245000	163245600	0.396667
chr16	2862012	2862212	0.455000	chr4	163251200	163251400	0.465000
chr18	16125091	16125291	0.410000	chr4	163270000	163270200	0.525000
chr12	114357597	114357797	0.400000	chr4	163280800	163281000	0.435000
chr2	209611049	209611249	0.285000	chr4	163321400	163321600	0.310000
chr21	16531542	16531942	0.442500	chr4	163331000	163331400	0.512500
chr8	57875223	57875423	0.470000	chr4	163331800	163332000	0.700000
chr6	125782768	125783168	0.472500	chr4	163332600	163333000	0.562500
chr13	30419080	30419280	0.470000	chr4	163343800	163344000	0.760000
chr13	90369518	90369718	0.395000	chr4	163353200	163353400	0.425000
chr7	153323041	153323241	0.545000	chr4	163473800	163474000	0.610000
chr2	72168554	72168754	0.350000	chr4	163482400	163482600	0.360000
chrY	51611895	51612095	0.000000	chr4	163483200	163483400	0.305000
chr2	58116467	58116667	0.490000	chr4	163485000	163485200	0.520000
chr3	43447201	43447401	0.425000	chr4	163486400	163486600	0.465000
chr1	233993217	233993417	0.480000	chr4	163493000	163493200	0.490000
chr5	131105354	131105554	0.445000	chr4	163493800	163494000	0.535000
chr19	40372611	40373411	0.488750	chr4	163494400	163495200	0.621250
chr1	35734205	35734405	0.345000	chr4	163496000	163496200	0.390000
chr2	173110821	173111021	0.385000	chr4	163497000	163497200	0.405000
chr4	61181018	61181218	0.310000	chr4	163505400	163505600	0.355000
chr15	41213097	41213297	0.360000	chr4	163535800	163536000	0.475000
chr7	139747945	139748345	0.452500	chr4	163544400	163544800	0.460000
chr1	195347654	195347854	0.305000	chr4	163548600	163548800	0.355000
chr11	97072952	97073152	0.410000	chr4	163550400	163550600	0.475000
chr13	3307529	3307729	0.000000	chr4	163555000	163555200	0.320000
chr5	105146144	105146344	0.295000	chr4	163556200	163556400	0.320000
chr17	8567425	8567625	0.435000	chr4	163558600	163558800	0.525000
chr12	44218769	44218969	0.405000	chr4	163569000	163569200	0.440000
chr7	2026073	2026273	0.305000	chr4	163587800	163588000	0.350000
chr15	33162539	33162739	0.360000	chr4	163590800	163591000	0.365000
chr1	243852043	243852243	0.315000	chr4	163591800	163592000	0.370000
chrX	88233073	88233473	0.367500	chr4	163595600	163596000	0.317500
chr3	142614047	142614247	0.410000	chr4	163600800	163601000	0.425000
chr6	96760647	96761247	0.366667	chr4	163607000	163607600	0.398333
chr3	53398405	53398605	0.370000	chr4	163611200	163611400	0.330000
chr15	7673255	7673455	0.000000	chr4	163613400	163613600	0.350000
chr13	19485428	19485628	0.310000	chr4	163622400	163622600	0.335000
chr3	35560498	35560698	0.245000	chr4	163624800	163625000	0.320000
chr5	161872135	161872335	0.380000	chr4	163651800	163652000	0.405000
chr7	81320839	81321039	0.270000	chr4	163660800	163661000	0.310000
chr9	7464214	7464614	0.395000	chr4	163662800	163663200	0.382500
chr5	45227583	45228183	0.410000	chr4	163663600	163664200	0.370000
chr3	47471177	47471377	0.315000	chr4	163665600	163665800	0.320000
chr9	37170169	37170569	0.342500	chr4	163666400	163666800	0.342500
chr3	124872554	124872754	0.445000	chr4	163674400	163674600	0.495000
chr16	34169946	34170346	0.347500	chr4	163681200	163681600	0.407500
chr2	34377227	34377427	0.340000	chr4	163755200	163755400	0.390000
chr6	79941434	79941634	0.380000	chr4	163867000	163867200	0.425000
chr18	1973859	1974059	0.425000	chr4	163895400	163895600	0.455000
chr14	90090461	90090661	0.450000	chr4	16392600	16392800	0.485000
chr11	57763473	57763673	0.340000	chr4	164012800	164013000	0.460000
chr6	9479090	9479290	0.375000	chr4	16418800	16419000	0.385000
chr21	13940319	13940519	0.345000	chr4	164269200	164269400	0.430000
chr9	132166468	132167068	0.568333	chr4	164383400	164384000	0.680000
chr1	108673566	108673766	0.345000	chr4	16443600	16443800	0.395000
chr1	178886026	178886426	0.385000	chr4	164440200	164440600	0.390000
chr11	107196274	107196474	0.390000	chr4	164446600	164446800	0.440000
chr6	102253929	102254129	0.330000	chr4	164459800	164460000	0.450000
chrX	118624972	118625372	0.495000	chr4	164497200	164497600	0.542500
chr2	176258704	176258904	0.465000	chr4	164717000	164717200	0.470000
chr13	17541166	17541366	0.385000	chr4	164725200	164725400	0.485000
chr9	81494188	81494388	0.470000	chr4	164746800	164747000	0.490000
chr15	45559710	45559910	0.450000	chr4	164935600	164935800	0.500000
chr3	119001968	119002168	0.425000	chr4	164937600	164937800	0.440000
chr8	46607859	46608059	0.605000	chr4	164956800	164957000	0.625000
chr8	142801481	142801681	0.545000	chr4	164977600	164977800	0.635000
chr4	91571007	91571207	0.450000	chr4	164997400	164997600	0.465000
chr4	48729185	48729385	0.525000	chr4	165017000	165017200	0.550000
chr10	113652996	113653196	0.355000	chr4	165019400	165019600	0.430000
chr6	24799208	24799408	0.400000	chr4	165052800	165053000	0.535000
chr6	108582314	108582514	0.385000	chr4	165079600	165079800	0.480000
chr12	68584765	68584965	0.405000	chr4	165097000	165097200	0.445000
chr3	198026420	198027420	0.433000	chr4	165112200	165113200	0.672000
chr4	120490854	120491054	0.405000	chr4	165130000	165130200	0.415000
chr7	18741095	18741495	0.402500	chr4	165131200	165131600	0.460000
chrX	66351135	66351335	0.345000	chr4	165133200	165133400	0.385000
chr1	219873830	219874030	0.390000	chr4	16516800	16517000	0.505000
chr8	107186077	107186277	0.400000	chr4	165191400	165191600	0.405000
chr9	23661729	23661929	0.285000	chr4	165204600	165204800	0.430000
chr11	92754420	92756020	0.409375	chr4	165206400	165208000	0.634375
chr18	36445565	36445765	0.365000	chr4	165215400	165215600	0.420000
chr11	72031124	72031524	0.340000	chr4	165222600	165223000	0.407500
chr12	35567709	35567909	0.385000	chr4	16523600	16523800	0.450000
chr8	14653969	14654169	0.305000	chr4	165248200	165248400	0.375000
chr1	174555761	174556761	0.397000	chr4	165255600	165256600	0.411000
chr5	168480855	168481255	0.315000	chr4	165259800	165260200	0.395000
chr9	38055223	38055423	0.400000	chr4	165262400	165262600	0.405000
chr1	16864050	16864250	0.345000	chr4	165287000	165287200	0.350000
chr12	81166518	81166918	0.415000	chr4	165294800	165295200	0.450000
chr7	106974855	106975055	0.380000	chr4	165299400	165299600	0.400000
chr7	80944142	80944542	0.387500	chr4	165301800	165302200	0.412500
chrY	30307519	30307719	0.000000	chr4	165308200	165308400	0.285000
chr10	83304408	83304808	0.297500	chr4	16532400	16532800	0.372500
chr8	63231717	63232117	0.410000	chr4	165325800	165326200	0.462500
chr5	54763173	54764173	0.416000	chr4	165326800	165327800	0.572000
chr4	81508369	81508569	0.425000	chr4	165328800	165329000	0.435000
chr8	59327492	59327692	0.440000	chr4	165329800	165330000	0.460000
chr11	111531598	111531798	0.320000	chr4	165331400	165331600	0.420000
chr13	36360632	36360832	0.360000	chr4	165332000	165332200	0.455000
chr16	15475413	15475613	0.420000	chr4	165343800	165344000	0.430000
chrX	8445759	8445959	0.420000	chr4	165348800	165349000	0.495000
chr3	77367353	77367553	0.435000	chr4	165356000	165356200	0.445000
chrX	55681954	55682154	0.370000	chr4	165359600	165359800	0.355000
chr4	11989347	11989947	0.460000	chr4	165379000	165379600	0.731667
chr5	179041494	179041694	0.360000	chr4	165398600	165398800	0.400000
```
