## Supplementary material for "Interspecies regulatory landscapes and elements revealed by novel joint systematic integration of human and mouse blood cell epigenomes": Scripts for IDEAS modeling of epigenetic states jointly in human and mouse: S3V2_IDEAS_hg38_ccre2.cCRE.M.notall0.N.bed_matched.5.bed (part 10 of 14)

```
chr3	58320347	58320747	0.487500	chr4	165476600	165477000	0.517500
chr9	40185662	40185862	0.450000	chr4	165477800	165478000	0.500000
chr10	10001440	10001640	0.495000	chr4	165492600	165492800	0.505000
chr1	180290333	180290533	0.525000	chr4	165493400	165493600	0.580000
chr15	83205143	83205343	0.335000	chr4	165506800	165507000	0.425000
chr2	88817890	88818090	0.375000	chr4	165524800	165525000	0.430000
chr11	5638028	5638228	0.365000	chr4	165537000	165537200	0.410000
chr18	33750706	33750906	0.405000	chr4	165542200	165542400	0.435000
chr5	111541836	111542436	0.375000	chr4	165601000	165601600	0.393333
chr9	8948294	8948494	0.260000	chr4	165610800	165611000	0.340000
chr5	50461586	50462186	0.370000	chr4	165612600	165613200	0.395000
chr1	15044660	15044860	0.370000	chr4	165622000	165622200	0.420000
chr3	128267225	128267425	0.445000	chr4	165701000	165701200	0.475000
chr4	11057357	11057557	0.450000	chr4	165752000	165752200	0.475000
chr7	76003926	76004126	0.495000	chr4	16582600	16582800	0.575000
chr9	131741959	131742159	0.415000	chr4	165873400	165873600	0.770000
chr2	159215246	159215446	0.530000	chr4	165874800	165875000	0.740000
chr2	157054454	157054654	0.310000	chr4	16599000	16599200	0.395000
chr2	162258458	162258658	0.390000	chr4	166045400	166045600	0.435000
chr11	29584538	29584738	0.345000	chr4	166092000	166092200	0.325000
chr2	155893438	155893638	0.275000	chr4	166166000	166166200	0.395000
chr1	196503763	196503963	0.355000	chr4	166324400	166324600	0.405000
chr19	5505132	5505332	0.415000	chr4	166333400	166333600	0.550000
chr12	35066762	35066962	0.385000	chr4	166340600	166340800	0.400000
chrX	61742247	61742447	0.410000	chr4	166481200	166481400	0.450000
chr3	97284762	97284962	0.260000	chr4	166482800	166483000	0.305000
chr3	194405002	194405402	0.347500	chr4	166493800	166494200	0.372500
chr3	175329597	175329797	0.345000	chr4	166500000	166500200	0.405000
chr20	41215492	41215692	0.405000	chr4	166502000	166502200	0.590000
chr10	120396659	120396859	0.415000	chr4	166594400	166594600	0.505000
chr6	168371536	168371736	0.440000	chr4	166967000	166967200	0.415000
chr21	22470429	22470629	0.280000	chr4	166972000	166972200	0.335000
chr17	54870117	54870917	0.391250	chr4	166986800	166987600	0.398750
chr11	41883564	41883764	0.350000	chr4	166991200	166991400	0.280000
chr2	103954353	103954553	0.395000	chr4	167020600	167020800	0.400000
chr22	18863276	18863476	0.435000	chr4	167021600	167021800	0.445000
chr12	17115260	17115460	0.415000	chr4	167055800	167056000	0.565000
chr11	132324801	132325201	0.382500	chr4	167079800	167080200	0.380000
chr18	18418574	18418774	0.385000	chr4	167088200	167088400	0.415000
chrX	92744485	92744685	0.470000	chr4	167103400	167103600	0.485000
chr7	42221561	42221761	0.340000	chr4	167133400	167133600	0.420000
chr5	53013865	53014065	0.360000	chr4	167178000	167178200	0.445000
chrX	96533844	96534044	0.395000	chr4	16721600	16721800	0.420000
chr11	124130046	124130246	0.355000	chr4	167221200	167221400	0.405000
chr7	92775527	92775727	0.320000	chr4	167222200	167222400	0.355000
chr15	86042005	86042605	0.475000	chr4	167234000	167234600	0.620000
chr15	80348549	80348749	0.345000	chr4	167274400	167274600	0.365000
chr4	122217249	122217449	0.320000	chr4	167397600	167397800	0.335000
chr17	51588052	51588252	0.370000	chr4	167492200	167492400	0.380000
chr4	154262791	154262991	0.335000	chr4	167519800	167520000	0.295000
chr4	41126550	41126750	0.450000	chr4	167622800	167623000	0.505000
chr3	126954873	126955073	0.570000	chr4	1676600	1676800	0.615000
chrX	102597377	102597577	0.365000	chr4	16786200	16786400	0.400000
chrX	95795240	95795640	0.355000	chr4	167897200	167897600	0.462500
chr15	29938038	29938238	0.345000	chr4	167903400	167903600	0.380000
chr15	91711980	91712180	0.340000	chr4	167932400	167932600	0.435000
chr1	95646660	95647260	0.470000	chr4	167939800	167940400	0.488333
chr4	65786685	65786885	0.305000	chr4	168073600	168073800	0.325000
chr18	41334949	41335149	0.320000	chr4	168077000	168077200	0.355000
chr7	52116244	52116444	0.365000	chr4	168154000	168154200	0.395000
chr2	11615470	11615670	0.355000	chr4	168245800	168246000	0.370000
chr3	197538056	197538456	0.387500	chr4	168257800	168258200	0.422500
chr11	105207119	105207519	0.367500	chr4	168261600	168262000	0.325000
chrX	58885247	58885447	0.375000	chr4	168265000	168265200	0.490000
chr9	13554998	13555398	0.315000	chr4	168270000	168270400	0.390000
chr7	157513750	157513950	0.495000	chr4	168272600	168272800	0.500000
chr12	57710063	57710463	0.380000	chr4	168309800	168310200	0.400000
chr20	6762263	6762463	0.465000	chr4	168317800	168318000	0.490000
chr9	87012939	87013139	0.595000	chr4	168318600	168318800	0.660000
chr18	17569464	17569664	0.385000	chr4	168321200	168321400	0.405000
chr12	97407702	97408902	0.389167	chr4	1683400	1684600	0.676667
chr7	127059886	127060286	0.335000	chr4	168381800	168382200	0.362500
chr7	55281980	55282580	0.365000	chr4	168384800	168385400	0.450000
chr3	55166702	55166902	0.420000	chr4	168387200	168387400	0.440000
chr6	75016779	75016979	0.355000	chr4	168387800	168388000	0.395000
chr8	41004518	41004918	0.435000	chr4	168411600	168412000	0.535000
chr4	39238486	39238686	0.425000	chr4	168421800	168422000	0.470000
chr6	103787100	103787300	0.305000	chr4	168424400	168424600	0.330000
chr18	4128445	4128645	0.395000	chr4	168437600	168437800	0.415000
chr5	99358800	99359000	0.515000	chr4	168442400	168442600	0.660000
chrX	60530780	60530980	0.415000	chr4	168450200	168450400	0.490000
chr15	17237859	17238459	0.376667	chr4	168451400	168452000	0.418333
chr8	58706787	58706987	0.490000	chr4	168475800	168476000	0.530000
chr9	128927942	128928142	0.530000	chr4	168480400	168480600	0.580000
chr8	127665531	127665931	0.382500	chr4	168481000	168481400	0.397500
chr21	29092730	29092930	0.410000	chr4	168487000	168487200	0.495000
chr6	89641245	89641445	0.450000	chr4	168504200	168504400	0.480000
chr1	101472229	101472429	0.395000	chr4	168506200	168506400	0.420000
chr18	15941085	15941285	0.380000	chr4	168510000	168510200	0.445000
chr10	76938427	76938627	0.465000	chr4	168511800	168512000	0.525000
chr17	29849388	29849588	0.460000	chr4	168520200	168520400	0.475000
chrX	117449730	117449930	0.430000	chr4	168552200	168552400	0.465000
chr2	25401228	25401428	0.430000	chr4	168569200	168569400	0.445000
chr2	122897990	122898190	0.415000	chr4	168585600	168585800	0.580000
chr11	54309213	54309413	0.365000	chr4	168611200	168611400	0.450000
chr12	68429767	68429967	0.485000	chr4	168631600	168631800	0.690000
chr5	136519146	136519346	0.445000	chr4	168634400	168634600	0.465000
chr7	20310369	20310569	0.295000	chr4	168668000	168668200	0.355000
chr8	126238712	126238912	0.300000	chr4	168690200	168690400	0.355000
chr15	25441109	25441309	0.330000	chr4	168710400	168710600	0.395000
chr6	59079400	59079600	0.415000	chr4	168711800	168712000	0.425000
chr14	89598582	89598782	0.320000	chr4	168720400	168720600	0.370000
chr9	63323915	63324115	0.420000	chr4	168723200	168723400	0.455000
chr1	76616107	76616307	0.380000	chr4	168726000	168726200	0.295000
chr2	49550969	49551169	0.275000	chr4	168731800	168732000	0.365000
chr14	1088509	1088709	0.000000	chr4	168741800	168742000	0.475000
chr19	29247506	29247706	0.450000	chr4	168760000	168760200	0.515000
chr8	21324238	21324438	0.420000	chr4	168790000	168790200	0.440000
chr5	19900620	19901020	0.290000	chr4	168796400	168796800	0.405000
chr4	187141513	187141713	0.330000	chr4	168797200	168797400	0.340000
chr12	40011388	40011788	0.417500	chr4	168797800	168798200	0.430000
chr3	151323990	151324190	0.485000	chr4	168803200	168803400	0.490000
chr1	36424617	36424817	0.410000	chr4	168806400	168806600	0.485000
chr3	103774277	103774477	0.255000	chr4	168807200	168807400	0.405000
chr13	76094864	76095664	0.397500	chr4	168811800	168812600	0.417500
chr14	86161021	86161221	0.340000	chr4	168816600	168816800	0.440000
chr4	30483684	30483884	0.375000	chr4	168831200	168831400	0.415000
chr1	168941375	168941575	0.405000	chr4	168832000	168832200	0.715000
chr17	33673732	33674132	0.490000	chr4	168832800	168833200	0.697500
chr6	33398397	33398797	0.477500	chr4	168848000	168848400	0.492500
chr14	46850846	46851046	0.365000	chr4	16885200	16885400	0.470000
chr4	174567001	174567201	0.455000	chr4	168853800	168854000	0.495000
chr4	113690857	113691057	0.340000	chr4	168857600	168857800	0.385000
chr10	24897973	24898773	0.456250	chr4	168877800	168878600	0.720000
chr1	205098000	205098200	0.345000	chr4	168879400	168879600	0.365000
chr11	112004099	112004299	0.355000	chr4	168881400	168881600	0.470000
chr6	6282418	6282618	0.350000	chr4	168882000	168882200	0.395000
chr18	73685410	73685610	0.300000	chr4	168883000	168883200	0.360000
chr19	13629459	13629659	0.475000	chr4	168884400	168884600	0.480000
chr8	54558048	54558248	0.335000	chr4	168900200	168900400	0.405000
chr7	131613344	131613544	0.550000	chr4	168907400	168907600	0.560000
chr19	52532891	52533091	0.425000	chr4	168923800	168924000	0.455000
chr9	108502385	108502585	0.420000	chr4	16899000	16899200	0.445000
chr1	188963651	188963851	0.350000	chr4	168993800	168994000	0.445000
chr6	148484149	148484549	0.302500	chr4	169005600	169006000	0.345000
chr12	70457271	70457471	0.305000	chr4	169008400	169008600	0.340000
chr20	45340158	45341558	0.493571	chr4	169009600	169011000	0.552857
chr10	35065666	35065866	0.500000	chr4	169015400	169015600	0.550000
chrY	15484942	15485142	0.420000	chr4	169016200	169016400	0.430000
chrX	6095296	6095496	0.345000	chr4	169024800	169025000	0.380000
chr8	41048581	41048781	0.450000	chr4	169033800	169034000	0.595000
chr5	38396598	38396798	0.425000	chr4	169063000	169063200	0.440000
chr2	106267819	106268419	0.473333	chr4	169080000	169080600	0.521667
chr16	69419818	69420018	0.260000	chr4	169090600	169090800	0.420000
chr7	148157648	148157848	0.405000	chr4	169098600	169098800	0.440000
chrX	102479996	102480196	0.500000	chr4	169100800	169101000	0.530000
chr3	36652819	36653019	0.410000	chr4	169116000	169116200	0.495000
chr1	11440730	11440930	0.530000	chr4	16916800	16917000	0.535000
chr1	118748066	118748266	0.310000	chr4	169210800	169211000	0.385000
chr10	115022316	115022516	0.380000	chr4	169211400	169211600	0.460000
chr10	31702238	31702438	0.435000	chr4	169225400	169225600	0.450000
chr11	8028518	8028718	0.345000	chr4	169233800	169234000	0.450000
chr2	236853319	236853519	0.385000	chr4	169245200	169245400	0.355000
chr18	2448351	2448951	0.333333	chr4	169249600	169250200	0.366667
chr4	184414151	184414351	0.360000	chr4	169251000	169251200	0.440000
chr5	52040747	52040947	0.370000	chr4	169252800	169253000	0.410000
chr13	104791237	104791437	0.335000	chr4	169254800	169255000	0.465000
chr6	139162201	139162401	0.460000	chr4	169257400	169257600	0.475000
chr5	111165587	111166587	0.375000	chr4	169270400	169271400	0.720000
chr6	114669331	114669531	0.370000	chr4	169272400	169272600	0.375000
chrX	42359241	42359441	0.350000	chr4	169274200	169274400	0.370000
chr8	136837541	136837741	0.330000	chr4	169275200	169275400	0.385000
chr14	56130879	56131079	0.370000	chr4	169287000	169287200	0.480000
chr4	162983341	162983541	0.420000	chr4	169288000	169288200	0.455000
chr19	24734268	24734468	0.415000	chr4	169293400	169293600	0.440000
chrY	50372756	50372956	0.000000	chr4	169295800	169296000	0.380000
chr12	1802768	1802968	0.475000	chr4	169311800	169312000	0.510000
chr10	116668452	116668652	0.475000	chr4	169316000	169316200	0.530000
chr1	158287289	158287489	0.450000	chr4	169317600	169317800	0.540000
chr5	159874290	159874490	0.405000	chr4	169330400	169330600	0.430000
chr5	173280527	173280927	0.395000	chr4	169335400	169335800	0.412500
chr4	100314871	100315271	0.450000	chr4	1693400	1693800	0.467500
chr9	99780413	99780613	0.395000	chr4	169347200	169347400	0.400000
chr2	193252351	193252551	0.425000	chr4	169362800	169363000	0.535000
chr7	114869165	114869365	0.410000	chr4	169363400	169363600	0.415000
chr12	113747917	113748117	0.415000	chr4	169369800	169370000	0.480000
chr6	154842380	154842580	0.450000	chr4	169410800	169411000	0.455000
chr3	84784328	84784528	0.315000	chr4	169486200	169486400	0.360000
chr21	21082638	21082838	0.385000	chr4	169493000	169493200	0.475000
chr14	28383164	28383364	0.280000	chr4	16952800	16953000	0.475000
chrX	93840489	93840689	0.355000	chr4	169566400	169566600	0.365000
chr12	97666922	97667322	0.440000	chr4	169570800	169571200	0.442500
chrX	31235133	31235333	0.355000	chr4	169574000	169574200	0.440000
chr3	9965359	9965559	0.355000	chr4	169604600	169604800	0.370000
chr8	115153217	115153417	0.365000	chr4	169606600	169606800	0.415000
chr9	22734722	22734922	0.275000	chr4	169609400	169609600	0.285000
chr16	27648817	27649617	0.497500	chr4	169612000	169612800	0.605000
chr16	30242881	30243081	0.445000	chr4	169613200	169613400	0.460000
chr7	132839353	132839553	0.400000	chr4	169615800	169616000	0.430000
chr3	143653133	143653333	0.420000	chr4	169617400	169617600	0.430000
chr1	188755785	188755985	0.405000	chr4	169618400	169618600	0.415000
chr2	42482364	42483364	0.437000	chr4	169619600	169620600	0.551000
chr18	30322519	30322719	0.360000	chr4	169621000	169621200	0.460000
chr2	187107796	187107996	0.245000	chr4	169621600	169621800	0.320000
chr6	122407297	122407697	0.315000	chr4	169622200	169622600	0.365000
chr7	64795273	64796073	0.408750	chr4	169626400	169627200	0.437500
chr1	178548664	178548864	0.385000	chr4	169628000	169628200	0.370000
chr11	51708934	51709134	0.400000	chr4	169628800	169629000	0.365000
chr12	9582902	9583102	0.360000	chr4	169649400	169649600	0.355000
chr5	174802617	174802817	0.380000	chr4	169650000	169650200	0.435000
chr4	163672184	163672384	0.355000	chr4	169650800	169651000	0.360000
chr2	197467231	197467431	0.390000	chr4	169656400	169656600	0.445000
chr7	136649465	136650265	0.353750	chr4	169657600	169658400	0.337500
chr4	96274292	96274892	0.386667	chr4	169660000	169660600	0.426667
chr4	16725643	16726243	0.301667	chr4	169662000	169662600	0.330000
chr17	83041470	83042070	0.386667	chr4	169663600	169664200	0.386667
chr14	585904	587104	0.000000	chr4	169664600	169665800	0.330833
chr4	22282369	22282569	0.405000	chr4	169678600	169678800	0.440000
chr22	5002165	5002365	0.000000	chr4	169682400	169682600	0.335000
chr2	133002449	133002649	0.385000	chr4	169723200	169723400	0.445000
chrX	135594534	135594734	0.380000	chr4	169757000	169757200	0.415000
chr15	25208975	25209175	0.605000	chr4	169758000	169758200	0.620000
chr7	60370003	60370203	0.395000	chr4	169760200	169760400	0.405000
chr13	33250488	33250688	0.380000	chr4	169763200	169763400	0.375000
chr2	161214938	161215138	0.465000	chr4	169774800	169775000	0.705000
chr6	65689259	65689459	0.470000	chr4	169791800	169792000	0.490000
chr9	100967225	100967425	0.350000	chr4	169803000	169803200	0.420000
chr18	50295078	50295278	0.415000	chr4	169804200	169804400	0.470000
chr2	189346302	189346502	0.325000	chr4	169810400	169810600	0.390000
chr3	164134718	164135118	0.382500	chr4	169818200	169818600	0.412500
chrX	72607680	72607880	0.435000	chr4	169823800	169824000	0.525000
chr11	109260704	109260904	0.485000	chr4	169829000	169829200	0.495000
chr12	73275872	73276072	0.340000	chr4	169935000	169935200	0.410000
chr9	65398780	65398980	0.415000	chr4	169952600	169952800	0.425000
chr7	29274749	29275149	0.472500	chr4	170001800	170002200	0.480000
chrX	114406567	114406767	0.450000	chr4	170003400	170003600	0.460000
chr5	9002342	9003342	0.402000	chr4	170006800	170007800	0.430000
chr2	140164121	140164321	0.490000	chr4	170008600	170008800	0.530000
chr14	2877139	2877339	0.000000	chr4	170009400	170009600	0.355000
chr11	11229987	11230187	0.455000	chr4	170012000	170012200	0.465000
chr8	48159905	48160105	0.545000	chr4	170014400	170014600	0.550000
chr5	87430606	87430806	0.405000	chr4	170020000	170020200	0.525000
chr4	61947807	61948007	0.285000	chr4	170023600	170023800	0.390000
chr3	53283043	53283243	0.415000	chr4	170025600	170025800	0.575000
chrX	107804408	107805808	0.432857	chr4	170026400	170027800	0.591429
chr2	123357074	123357274	0.040000	chr4	170047800	170048000	0.265000
chr4	51920728	51920928	0.335000	chr4	170083600	170083800	0.330000
chr6	138749256	138749456	0.480000	chr4	170088800	170089000	0.500000
chr8	128198644	128198844	0.430000	chr4	170089400	170089600	0.570000
chr5	1248216	1248416	0.530000	chr4	170090200	170090400	0.695000
chr13	61709839	61710039	0.490000	chr4	170106000	170106200	0.495000
chr4	153255493	153255893	0.417500	chr4	170124400	170124800	0.435000
chr20	35690701	35690901	0.450000	chr4	170138600	170138800	0.490000
chr8	94196289	94196489	0.415000	chr4	170165800	170166000	0.450000
chrY	12198328	12198528	0.425000	chr4	1701800	1702000	0.445000
chr12	72571107	72571307	0.255000	chr4	170202800	170203000	0.450000
chr5	93184879	93185079	0.395000	chr4	170259600	170259800	0.450000
chr9	108707690	108707890	0.400000	chr4	170347400	170347600	0.460000
chrX	58810367	58810567	0.410000	chr4	170374800	170375000	0.510000
chrX	91785430	91785630	0.325000	chr4	170391600	170391800	0.435000
chr20	53001700	53001900	0.370000	chr4	170589800	170590000	0.390000
chr13	35754527	35754727	0.345000	chr4	170674600	170674800	0.360000
chr8	39975540	39975740	0.315000	chr4	1707200	1707400	0.335000
chr14	30358382	30358582	0.500000	chr4	1708000	1708200	0.535000
chr20	54351503	54351703	0.410000	chr4	170853600	170853800	0.490000
chr3	180761	180961	0.360000	chr4	170881800	170882000	0.385000
chr2	85577275	85577475	0.405000	chr4	170991000	170991200	0.410000
chr11	101749632	101749832	0.335000	chr4	171024800	171025000	0.405000
chr8	83302867	83303267	0.317500	chr4	171025800	171026200	0.350000
chr12	86740172	86740772	0.261667	chr4	171031400	171032000	0.366667
chr1	70655257	70655657	0.405000	chr4	171134200	171134600	0.345000
chr10	128101412	128101612	0.505000	chr4	1711600	1711800	0.670000
chr2	78191128	78191728	0.460000	chr4	1712200	1712800	0.760000
chr7	153035759	153035959	0.460000	chr4	1713400	1713600	0.575000
chr17	52445148	52445348	0.450000	chr4	1714800	1715000	0.500000
chr19	52923275	52923675	0.607500	chr4	1715400	1715800	0.615000
chr7	53345579	53345779	0.350000	chr4	171583000	171583200	0.430000
chr4	120913579	120913779	0.455000	chr4	171621800	171622000	0.465000
chr11	5200696	5200896	0.285000	chr4	171629200	171629400	0.340000
chr15	95716134	95716334	0.545000	chr4	171629800	171630000	0.555000
chr5	12653079	12653279	0.295000	chr4	171639600	171639800	0.360000
chrX	27109631	27109831	0.415000	chr4	171644800	171645000	0.455000
chr2	143081168	143081368	0.355000	chr4	171677000	171677200	0.390000
chr11	92018179	92018579	0.515000	chr4	1716800	1717200	0.600000
chr1	80636741	80637141	0.382500	chr4	171742400	171742800	0.385000
chr10	18327386	18327586	0.530000	chr4	1718000	1718200	0.630000
chr3	198160399	198160599	0.565000	chr4	171812600	171812800	0.630000
chr3	75367087	75367487	0.460000	chr4	171813200	171813600	0.677500
chr11	87803614	87804214	0.385000	chr4	171814800	171815400	0.396667
chr1	95828733	95828933	0.370000	chr4	171834800	171835000	0.385000
chr11	94754530	94754730	0.385000	chr4	171846400	171846600	0.440000
chr9	100450328	100450528	0.345000	chr4	171857400	171857600	0.390000
chr12	68152740	68152940	0.410000	chr4	171880200	171880400	0.415000
chr1	170988531	170988731	0.395000	chr4	171919400	171919600	0.430000
chr18	31599878	31600078	0.440000	chr4	171954800	171955000	0.480000
chr3	132513414	132513614	0.465000	chr4	171978400	171978600	0.475000
chr11	17486517	17486717	0.425000	chr4	171986800	171987000	0.440000
chr16	14323638	14323838	0.485000	chr4	172034200	172034400	0.490000
chr4	139844091	139844291	0.440000	chr4	172051000	172051200	0.505000
chr3	32790228	32790428	0.470000	chr4	172051800	172052000	0.500000
chr2	96023939	96024739	0.641250	chr4	1720600	1721400	0.733750
chr2	200930323	200930523	0.340000	chr4	172125000	172125200	0.375000
chr9	60139427	60139627	0.000000	chr4	172125600	172125800	0.295000
chr3	101930142	101930342	0.325000	chr4	172141200	172141400	0.330000
chr13	64819219	64819819	0.330000	chr4	172143600	172144200	0.358333
chr9	104168172	104168372	0.335000	chr4	172147800	172148000	0.340000
chr19	47300610	47300810	0.410000	chr4	172149400	172149600	0.490000
chr2	198463568	198463768	0.370000	chr4	172153800	172154000	0.425000
chr8	137558551	137558751	0.455000	chr4	172155200	172155400	0.555000
chr20	50605314	50605714	0.500000	chr4	172156000	172156400	0.525000
chrX	4264562	4264762	0.390000	chr4	172158000	172158200	0.425000
chr3	172122682	172122882	0.455000	chr4	1723200	1723400	0.570000
chr2	145144794	145144994	0.330000	chr4	172412400	172412600	0.370000
chr5	60529703	60529903	0.340000	chr4	172493600	172493800	0.355000
chr6	52222202	52222402	0.410000	chr4	172495400	172495600	0.455000
chr14	67478971	67479171	0.330000	chr4	172574000	172574200	0.355000
chr5	131114878	131115078	0.405000	chr4	17260600	17260800	0.495000
chr15	37227898	37228098	0.470000	chr4	1726400	1726600	0.495000
chr3	26652585	26652785	0.290000	chr4	172664800	172665000	0.365000
chrX	4264196	4264396	0.410000	chr4	172680800	172681000	0.415000
chr3	89249272	89249672	0.422500	chr4	172683000	172683400	0.397500
chr1	129291420	129291620	0.000000	chr4	172710400	172710600	0.300000
chr13	17224583	17224983	0.392500	chr4	17272200	17272600	0.442500
chr3	133776166	133776366	0.525000	chr4	1727400	1727600	0.595000
chr12	62366350	62366950	0.388333	chr4	172758600	172759200	0.400000
chr9	138157964	138158164	0.325000	chr4	172780600	172780800	0.350000
chr21	2136631	2136831	0.000000	chr4	172786200	172786400	0.295000
chr2	128921461	128921661	0.305000	chr4	172787200	172787400	0.390000
chr20	13788061	13788261	0.295000	chr4	172809800	172810000	0.355000
chr13	25160413	25160613	0.405000	chr4	172813400	172813600	0.440000
chr4	12318216	12318416	0.290000	chr4	172819400	172819600	0.350000
chr14	93438330	93438530	0.425000	chr4	172861600	172861800	0.475000
chr13	38654486	38654686	0.375000	chr4	172926600	172926800	0.405000
chr2	229762755	229762955	0.535000	chr4	1729800	1730000	0.600000
chr8	41747491	41747691	0.450000	chr4	172989600	172989800	0.455000
chr2	132185486	132185886	0.335000	chr4	172990400	172990800	0.345000
chr10	129829304	129830104	0.391250	chr4	172992600	172993400	0.420000
chr6	115692835	115693035	0.340000	chr4	172998600	172998800	0.450000
chr4	55919824	55920024	0.380000	chr4	172999200	172999400	0.535000
chr13	67108623	67109223	0.296667	chr4	173002800	173003400	0.366667
chr7	145743097	145743297	0.285000	chr4	173009600	173009800	0.400000
chr5	127431956	127432156	0.350000	chr4	173013600	173013800	0.380000
chr12	85777597	85777797	0.435000	chr4	173014400	173014600	0.520000
chr1	115259127	115259327	0.405000	chr4	173025200	173025400	0.445000
chr9	122507903	122508103	0.395000	chr4	173040200	173040400	0.420000
chr14	17495331	17495531	0.410000	chr4	173074600	173074800	0.470000
chr21	13117666	13117866	0.375000	chr4	173088200	173088400	0.390000
chr7	20324336	20324536	0.305000	chr4	173091600	173091800	0.460000
chr7	54986205	54986405	0.385000	chr4	173092200	173092400	0.415000
chr1	62790688	62790888	0.290000	chr4	173113800	173114000	0.375000
chr2	40052702	40052902	0.345000	chr4	173117600	173117800	0.430000
chr7	148984805	148985005	0.385000	chr4	173121000	173121200	0.425000
chr2	62601680	62602080	0.340000	chr4	173124400	173124800	0.402500
chr22	21795168	21795368	0.475000	chr4	173135400	173135600	0.490000
chr15	41054167	41054767	0.346667	chr4	173161000	173161600	0.388333
chr14	51800604	51800804	0.315000	chr4	173165800	173166000	0.390000
chr16	48759534	48760534	0.411000	chr4	173168200	173169200	0.673000
chr9	131359578	131359978	0.530000	chr4	173169600	173170000	0.747500
chr2	182925567	182925767	0.340000	chr4	173171200	173171400	0.405000
chr5	145114670	145114870	0.425000	chr4	173172000	173172200	0.455000
chr10	31429438	31429638	0.455000	chr4	173174600	173174800	0.470000
chr15	54655712	54655912	0.410000	chr4	173177400	173177600	0.445000
chr13	95714038	95714438	0.390000	chr4	173180200	173180600	0.410000
chr3	133721201	133721601	0.317500	chr4	173181800	173182200	0.332500
chr3	160991347	160991947	0.358333	chr4	173186000	173186600	0.371667
chr14	88975058	88975258	0.455000	chr4	173188600	173188800	0.480000
chr8	87384574	87384774	0.365000	chr4	173195200	173195400	0.410000
chr16	21123945	21124345	0.427500	chr4	173208400	173208800	0.445000
chr4	133114562	133114762	0.290000	chr4	173212000	173212200	0.370000
chr8	2003677	2003877	0.405000	chr4	173214400	173214600	0.430000
chr6	86757818	86758018	0.335000	chr4	173217800	173218000	0.370000
chr11	132277499	132277699	0.300000	chr4	173218800	173219000	0.360000
chr8	51580039	51580239	0.350000	chr4	173226600	173226800	0.490000
chr1	68410251	68410451	0.365000	chr4	173227800	173228000	0.365000
chr1	169538841	169539041	0.345000	chr4	173231400	173231600	0.420000
chr6	51563511	51563711	0.420000	chr4	173232000	173232200	0.455000
chrX	118297330	118297530	0.420000	chr4	173246800	173247000	0.445000
chr2	48152251	48152451	0.375000	chr4	173247400	173247600	0.440000
chr8	58941036	58941236	0.340000	chr4	173251400	173251600	0.360000
chr12	99450878	99451078	0.315000	chr4	173252400	173252600	0.430000
chr1	95823147	95823347	0.455000	chr4	173257800	173258000	0.465000
chr2	97852744	97852944	0.430000	chr4	173258400	173258600	0.465000
chr15	25432865	25433465	0.410000	chr4	173264400	173265000	0.438333
chr2	88281561	88282361	0.458750	chr4	173274800	173275600	0.468750
chr17	7936324	7936924	0.513333	chr4	173281200	173281800	0.518333
chr3	65630133	65630333	0.465000	chr4	173282200	173282400	0.480000
chr5	159752245	159752445	0.310000	chr4	173282800	173283000	0.430000
chr10	101864748	101865148	0.435000	chr4	173286200	173286600	0.485000
chrX	110530420	110530620	0.430000	chr4	173288400	173288600	0.475000
chrX	47360140	47360940	0.420000	chr4	173289000	173289800	0.463750
chr4	82367407	82367607	0.355000	chr4	173301600	173301800	0.375000
chr16	19501650	19501850	0.350000	chr4	173317200	173317400	0.400000
chr10	31639942	31640742	0.362500	chr4	173318600	173319400	0.325000
chr5	92850628	92850828	0.335000	chr4	173319800	173320000	0.370000
chr21	16893101	16893301	0.520000	chr4	173325800	173326000	0.540000
chr2	225157039	225157439	0.425000	chr4	173328400	173328800	0.432500
chr4	70133125	70133525	0.382500	chr4	173329200	173329600	0.345000
chr6	75380359	75380759	0.260000	chr4	173330600	173331000	0.350000
chr14	83922212	83923012	0.283750	chr4	173332200	173333000	0.362500
chr3	128568631	128569631	0.511000	chr4	173333800	173334800	0.645000
chrX	59994666	59995266	0.411667	chr4	173335200	173335800	0.531667
chr2	187715001	187715201	0.365000	chr4	173336400	173336600	0.370000
chr6	13673308	13673508	0.335000	chr4	173345800	173346000	0.350000
chr2	215908944	215909144	0.340000	chr4	173360800	173361000	0.425000
chr5	175229574	175229774	0.460000	chr4	173365800	173366000	0.465000
chr14	92090839	92091239	0.487500	chr4	17336600	17337000	0.497500
chr3	170073462	170073662	0.295000	chr4	173367400	173367600	0.400000
chr10	1953879	1954079	0.355000	chr4	173368000	173368200	0.435000
chr11	134231033	134232833	0.487778	chr4	173369800	173371600	0.611667
chr21	19433843	19434043	0.400000	chr4	173372000	173372200	0.575000
chr15	64892790	64893190	0.515000	chr4	173372800	173373200	0.545000
chr5	59775149	59775749	0.326667	chr4	173386200	173386800	0.441667
chr21	29909796	29909996	0.360000	chr4	173411200	173411400	0.380000
chrX	109664475	109664675	0.320000	chr4	173413000	173413200	0.390000
chr11	69330429	69330629	0.395000	chr4	173415200	173415400	0.420000
chr10	46535467	46535667	0.515000	chr4	173416400	173416600	0.565000
chr2	2323842	2324242	0.402500	chr4	173417000	173417400	0.407500
chr2	28891459	28891659	0.440000	chr4	173418800	173419000	0.445000
chr9	2857905	2858505	0.370000	chr4	173420400	173421000	0.373333
chr10	19360280	19360480	0.335000	chr4	173426200	173426400	0.475000
chr18	30823120	30823320	0.310000	chr4	173434400	173434600	0.400000
chr6	145702861	145703061	0.285000	chr4	173443200	173443400	0.340000
chr5	29062934	29063334	0.397500	chr4	173449200	173449600	0.420000
chr16	69077046	69077446	0.470000	chr4	173461200	173461600	0.475000
chr11	98245835	98246035	0.340000	chr4	173485200	173485400	0.375000
chr7	76562889	76563089	0.375000	chr4	173490400	173490600	0.510000
chr1	159519436	159519636	0.405000	chr4	173491200	173491400	0.455000
chr12	101895263	101895463	0.510000	chr4	173494400	173494600	0.525000
chr2	47701951	47702151	0.440000	chr4	173498200	173498400	0.445000
chr15	92065918	92066118	0.540000	chr4	173501000	173501200	0.670000
chr3	69819296	69819496	0.445000	chr4	173502400	173502600	0.475000
chr1	212705749	212705949	0.495000	chr4	173506000	173506200	0.510000
chr21	10146943	10147543	0.480000	chr4	173506600	173507200	0.600000
chr22	38232809	38233809	0.531000	chr4	173508800	173509800	0.616000
chr4	40736426	40737226	0.415000	chr4	173521800	173522600	0.596250
chr5	134764483	134764683	0.485000	chr4	173524000	173524200	0.560000
chr6	104496424	104497224	0.413750	chr4	173524600	173525400	0.556250
chr7	25310975	25311775	0.421250	chr4	173527200	173528000	0.566250
chr21	32184873	32185073	0.535000	chr4	173528800	173529000	0.635000
chr1	155338296	155338496	0.495000	chr4	173530200	173530400	0.520000
chr22	27011031	27011231	0.485000	chr4	173538600	173538800	0.520000
chrX	17316316	17316516	0.375000	chr4	173546800	173547000	0.400000
chr5	161972090	161972290	0.455000	chr4	173548000	173548200	0.475000
chr15	41949409	41949609	0.425000	chr4	173584600	173584800	0.465000
chr7	141566564	141566764	0.435000	chr4	173586200	173586400	0.445000
chr2	93106003	93106203	0.385000	chr4	173608600	173608800	0.595000
chr8	10288424	10288624	0.400000	chr4	173700800	173701000	0.410000
chr1	169216072	169216272	0.380000	chr4	173766400	173766600	0.420000
chr5	5679897	5680097	0.445000	chr4	173836000	173836200	0.495000
chr1	231968562	231968962	0.427500	chr4	17385400	17385800	0.430000
chr20	21088331	21088531	0.425000	chr4	173878800	173879000	0.470000
chr20	38375105	38375305	0.280000	chr4	173909400	173909600	0.335000
chr5	35826935	35827135	0.425000	chr4	173911000	173911200	0.445000
chr12	116243434	116243834	0.377500	chr4	173924600	173925000	0.435000
chr19	22405065	22405265	0.355000	chr4	173932800	173933000	0.410000
chr1	95627683	95628083	0.415000	chr4	173935000	173935400	0.450000
chr10	73268930	73269130	0.400000	chr4	173943600	173943800	0.410000
chr1	224504871	224505071	0.475000	chr4	17399000	17399200	0.530000
chr4	128994075	128994275	0.370000	chr4	173990200	173990400	0.390000
chrX	73343547	73343747	0.370000	chr4	173998800	173999000	0.420000
chr6	973122	973322	0.360000	chr4	174036800	174037000	0.415000
chr2	175761769	175762169	0.397500	chr4	174047400	174047800	0.425000
chrY	11024002	11024202	0.000000	chr4	174099800	174100000	0.325000
chr12	108505380	108505780	0.377500	chr4	174107800	174108200	0.452500
chr11	132197484	132197684	0.420000	chr4	174119200	174119400	0.425000
chr17	26001056	26001256	0.395000	chr4	174120600	174120800	0.405000
chr4	111135074	111135274	0.355000	chr4	174156400	174156600	0.385000
chr22	13254007	13254207	0.335000	chr4	174157400	174157600	0.380000
chr15	76066435	76066635	0.440000	chr4	174191000	174191200	0.455000
chr2	177447678	177448478	0.336250	chr4	174193000	174193800	0.425000
chr10	21945307	21945507	0.355000	chr4	174196400	174196600	0.425000
chr13	103803257	103803457	0.390000	chr4	174197600	174197800	0.395000
chrX	71200054	71200454	0.390000	chr4	174198800	174199200	0.397500
chr10	85998720	85998920	0.320000	chr4	174207400	174207600	0.365000
chr7	118221767	118221967	0.455000	chr4	174210400	174210600	0.475000
chr9	19838343	19838743	0.417500	chr4	174214000	174214400	0.565000
chr17	47592757	47592957	0.475000	chr4	174217200	174217400	0.540000
chr6	165976458	165976658	0.485000	chr4	174217800	174218000	0.565000
chrX	37696777	37696977	0.355000	chr4	174222400	174222600	0.370000
chr17	14970006	14970206	0.370000	chr4	174225800	174226000	0.450000
chr15	23848749	23848949	0.330000	chr4	174244600	174244800	0.345000
chr18	30827949	30828549	0.295000	chr4	174256000	174256600	0.348333
chr1	61878531	61878731	0.435000	chr4	174278600	174278800	0.355000
chr21	24252125	24252925	0.341250	chr4	174280200	174281000	0.353750
chr12	63235094	63236294	0.333333	chr4	174281400	174282600	0.343333
chr11	97822102	97822702	0.346667	chr4	174283200	174283800	0.500000
chr2	83864931	83865331	0.330000	chr4	174284600	174285000	0.380000
chr1	45447467	45448267	0.353750	chr4	174285600	174286400	0.385000
chr2	164497178	164497578	0.392500	chr4	174286800	174287200	0.400000
chrX	33358758	33358958	0.400000	chr4	174294200	174294400	0.475000
chrX	51224445	51224645	0.385000	chr4	174320600	174320800	0.435000
chrX	145847116	145847316	0.420000	chr4	174324800	174325000	0.465000
chr6	64632136	64632536	0.297500	chr4	174352400	174352800	0.350000
chr14	88542028	88542228	0.340000	chr4	174359000	174359200	0.410000
chr18	60525980	60526180	0.380000	chr4	174364000	174364200	0.440000
chr7	23942648	23942848	0.455000	chr4	174383400	174383600	0.515000
chr11	100759970	100760370	0.395000	chr4	174398800	174399200	0.417500
chr8	24071347	24071547	0.395000	chr4	174402600	174402800	0.445000
chr15	92954379	92954779	0.300000	chr4	174420200	174420600	0.385000
chr5	95081962	95082162	0.355000	chr4	174421000	174421200	0.390000
chr3	155148845	155149845	0.367000	chr4	174423000	174424000	0.374000
chr9	92803934	92804134	0.465000	chr4	174474600	174474800	0.530000
chr12	27947300	27947500	0.435000	chr4	174475600	174475800	0.520000
chr7	68220741	68220941	0.410000	chr4	17447800	17448000	0.425000
chr4	80150728	80150928	0.360000	chr4	17448800	17449000	0.435000
chr21	35002249	35002649	0.447500	chr4	174489400	174489800	0.487500
chr6	8641600	8642000	0.377500	chr4	174490400	174490800	0.345000
chr9	37304502	37304702	0.490000	chr4	174498000	174498200	0.505000
chr2	97115070	97115670	0.298333	chr4	174517800	174518400	0.313333
chr13	59420484	59420884	0.465000	chr4	174519200	174519600	0.495000
chr21	14385733	14385933	0.325000	chr4	174520800	174521000	0.330000
chr2	205597305	205597705	0.405000	chr4	174521600	174522000	0.455000
chr4	136916139	136916539	0.440000	chr4	174522400	174522800	0.655000
chr10	116546195	116546395	0.385000	chr4	174523200	174523400	0.475000
chr20	60368460	60368660	0.395000	chr4	174524400	174524600	0.480000
chr13	50620132	50620332	0.360000	chr4	174538200	174538400	0.390000
chr17	75180683	75181083	0.307500	chr4	174569200	174569600	0.377500
chr3	79332038	79332438	0.377500	chr4	174580600	174581000	0.390000
chr8	30533193	30533393	0.445000	chr4	174586400	174586600	0.465000
chr11	125042352	125042952	0.333333	chr4	174591400	174592000	0.356667
chr7	31818995	31819195	0.400000	chr4	174593000	174593200	0.460000
chr13	16183797	16183997	0.330000	chr4	174593800	174594000	0.350000
chr11	101880515	101880715	0.370000	chr4	174604200	174604400	0.375000
chr14	60765611	60766011	0.257500	chr4	174614000	174614400	0.350000
chrX	122165618	122165818	0.355000	chr4	174616800	174617000	0.335000
chr22	17658181	17658581	0.390000	chr4	174618000	174618400	0.430000
chr8	104645275	104645475	0.350000	chr4	174632200	174632400	0.355000
chr4	12724901	12725101	0.460000	chr4	1746400	1746600	0.685000
chr12	6133538	6133738	0.430000	chr4	174654800	174655000	0.445000
chr3	19898734	19899134	0.365000	chr4	174657400	174657800	0.382500
chr6	61478201	61478401	0.385000	chr4	174658400	174658600	0.400000
chr17	3845020	3845220	0.415000	chr4	174672400	174672600	0.490000
chr3	125369624	125369824	0.360000	chr4	174674400	174674600	0.370000
chr7	123584160	123584360	0.385000	chr4	174682000	174682200	0.390000
chr15	23503037	23503237	0.425000	chr4	174685200	174685400	0.505000
chr7	153914117	153914317	0.470000	chr4	174692600	174692800	0.475000
chr12	87956467	87956667	0.350000	chr4	174697200	174697400	0.365000
chr5	130141997	130142197	0.350000	chr4	174701800	174702000	0.365000
chr1	85014818	85015218	0.320000	chr4	174714400	174714800	0.347500
chr1	25145331	25145531	0.380000	chr4	17472400	17472600	0.390000
chr14	42731400	42731600	0.310000	chr4	174764200	174764400	0.355000
chr4	15383872	15384072	0.435000	chr4	17477000	17477200	0.455000
chr22	33485711	33485911	0.450000	chr4	17477600	17477800	0.575000
chr1	78888572	78889572	0.389000	chr4	174828800	174829800	0.522000
chr5	172734344	172734744	0.462500	chr4	1748600	1749000	0.707500
chr5	28803582	28803782	0.385000	chr4	17492400	17492600	0.500000
chr17	64923040	64923240	0.500000	chr4	17493600	17493800	0.550000
chr3	111514623	111514823	0.505000	chr4	17494400	17494600	0.515000
chr1	51605909	51606109	0.440000	chr4	1749600	1749800	0.630000
chr11	57748472	57748672	0.385000	chr4	17498000	17498200	0.430000
chr2	170144869	170145069	0.500000	chr4	174984000	174984200	0.505000
chr4	33954315	33956315	0.482000	chr4	17510800	17512800	0.548500
chr12	131881377	131881577	0.535000	chr4	1752000	1752200	0.670000
chr7	114560260	114560460	0.415000	chr4	175253600	175253800	0.435000
chr10	35622671	35622871	0.515000	chr4	1752600	1752800	0.680000
chr22	35595531	35595731	0.510000	chr4	175309200	175309400	0.515000
chr11	54887123	54887323	0.405000	chr4	17532000	17532200	0.455000
chr22	14283932	14284132	0.395000	chr4	17536000	17536200	0.460000
chr12	71774448	71774648	0.495000	chr4	1753800	1754000	0.665000
chr18	21931930	21932130	0.400000	chr4	175392800	175393000	0.315000
chr2	187575543	187575943	0.322500	chr4	175394200	175394600	0.355000
chr11	94161560	94161760	0.405000	chr4	175406000	175406200	0.425000
chrX	111791572	111791772	0.465000	chr4	175435600	175435800	0.490000
chr2	23324286	23324486	0.550000	chr4	1754400	1754600	0.650000
chr5	165157233	165157433	0.455000	chr4	17544400	17544600	0.480000
chr1	124683960	124684560	0.388333	chr4	17549200	17549800	0.505000
chr13	34667641	34667841	0.405000	chr4	175509400	175509600	0.455000
chr11	66636374	66636574	0.450000	chr4	17561600	17561800	0.520000
chr1	13367381	13367581	0.415000	chr4	17562200	17562400	0.500000
chr8	74075821	74076421	0.488333	chr4	17577000	17577600	0.706667
chr2	11153916	11154116	0.445000	chr4	1757800	1758000	0.695000
chr9	114802215	114802815	0.480000	chr4	17578200	17578800	0.483333
chr14	51915331	51915531	0.370000	chr4	17580400	17580600	0.480000
chr6	46159509	46159709	0.290000	chr4	175946800	175947000	0.375000
chr3	67762207	67762407	0.330000	chr4	175954000	175954200	0.395000
chr2	200033109	200033309	0.445000	chr4	17595800	17596000	0.455000
chr13	101003681	101003881	0.390000	chr4	17597600	17597800	0.420000
chr10	132759343	132759743	0.627500	chr4	1759800	1760200	0.660000
chr22	27497491	27497691	0.515000	chr4	176001400	176001600	0.580000
chr15	34632037	34632237	0.435000	chr4	176002400	176002600	0.660000
chr17	6427641	6427841	0.405000	chr4	176013600	176013800	0.440000
chr15	26140680	26140880	0.440000	chr4	176034600	176034800	0.310000
chr6	101996450	101996650	0.340000	chr4	176052800	176053000	0.385000
chr17	55675612	55676012	0.520000	chr4	176065600	176066000	0.667500
chr1	242715456	242715656	0.380000	chr4	176081600	176081800	0.445000
chr9	80750713	80750913	0.405000	chr4	176090200	176090400	0.435000
chr13	23672079	23672679	0.345000	chr4	176123800	176124400	0.398333
chr1	117767216	117768216	0.384000	chr4	17613800	17614800	0.498000
chr7	82991825	82992025	0.335000	chr4	176150400	176150600	0.340000
chr20	55712797	55712997	0.405000	chr4	17615200	17615400	0.475000
chrX	22127675	22127875	0.450000	chr4	17616400	17616600	0.495000
chrX	88813621	88813821	0.390000	chr4	17619000	17619200	0.495000
chr4	72211784	72212184	0.487500	chr4	176195400	176195800	0.640000
chr12	131782011	131782411	0.440000	chr4	176212400	176212800	0.452500
chr9	82457567	82457767	0.400000	chr4	176227600	176227800	0.420000
chr3	142147385	142147585	0.395000	chr4	176277600	176277800	0.425000
chr18	22053476	22053676	0.510000	chr4	17628800	17629000	0.555000
chrX	57496907	57497107	0.320000	chr4	176290600	176290800	0.410000
chr2	223313822	223314222	0.427500	chr4	176319600	176320000	0.632500
chr1	22609396	22609596	0.530000	chr4	176320400	176320600	0.635000
chr9	2545678	2545878	0.320000	chr4	176321200	176321400	0.390000
chr3	10547756	10547956	0.455000	chr4	176325000	176325200	0.480000
chr8	122328655	122328855	0.420000	chr4	176333200	176333400	0.490000
chr9	82599383	82599583	0.355000	chr4	176341000	176341200	0.395000
chr20	57681414	57681614	0.515000	chr4	1763600	1763800	0.675000
chr19	42153819	42154819	0.566000	chr4	17636600	17637600	0.570000
chr15	63360290	63360490	0.405000	chr4	17648000	17648200	0.510000
chr15	57049146	57049346	0.440000	chr4	17651800	17652000	0.490000
chr1	29320706	29320906	0.630000	chr4	1765800	1766000	0.645000
chr10	32169659	32169859	0.460000	chr4	17664800	17665000	0.475000
chr4	34629530	34629730	0.440000	chr4	1766600	1766800	0.685000
chr6	117144376	117144776	0.380000	chr4	17670400	17670800	0.437500
chr3	4401689	4402489	0.436250	chr4	1767400	1768200	0.750000
chr7	119699761	119699961	0.365000	chr4	176790000	176790200	0.430000
chr7	71732911	71733311	0.547500	chr4	176792000	176792400	0.677500
chr12	40083288	40083488	0.435000	chr4	176792800	176793000	0.805000
chrX	124785716	124785916	0.320000	chr4	176824800	176825000	0.340000
chr3	190634163	190634363	0.335000	chr4	176834800	176835000	0.385000
chr14	25801009	25801209	0.330000	chr4	176840200	176840400	0.350000
chr5	180882161	180882361	0.385000	chr4	176849200	176849400	0.410000
chr13	21378648	21378848	0.285000	chr4	176883800	176884000	0.365000
chr15	52628578	52628778	0.225000	chr4	176903000	176903200	0.340000
chr1	181555860	181556260	0.450000	chr4	176964200	176964600	0.472500
chrX	40561726	40561926	0.365000	chr4	176981600	176981800	0.375000
chr3	88829950	88830150	0.360000	chr4	177001400	177001600	0.390000
chr15	88328255	88328455	0.440000	chr4	177047400	177047600	0.445000
chr10	127362215	127362415	0.440000	chr4	177051600	177051800	0.500000
chr2	103861438	103861638	0.325000	chr4	177094200	177094400	0.375000
chr6	43516842	43517042	0.610000	chr4	1771600	1771800	0.735000
chr5	41606951	41607351	0.402500	chr4	177236800	177237200	0.525000
chr17	4632211	4632411	0.525000	chr4	177250200	177250400	0.580000
chr6	11285067	11285267	0.380000	chr4	177259600	177259800	0.390000
chrY	23042490	23042690	0.465000	chr4	177287400	177287600	0.495000
chr18	32793498	32793698	0.400000	chr4	177293600	177293800	0.445000
chr12	87333362	87333562	0.365000	chr4	177301200	177301400	0.400000
chr2	102753967	102754167	0.390000	chr4	177308200	177308400	0.470000
chr9	80209841	80211241	0.407857	chr4	177309000	177310400	0.488571
chr1	80694049	80694249	0.355000	chr4	177316200	177316400	0.360000
chr12	28917657	28917857	0.355000	chr4	177319800	177320000	0.375000
chr20	22080325	22080525	0.470000	chr4	1773200	1773400	0.655000
chr1	241438942	241439142	0.425000	chr4	177320400	177320600	0.455000
chrX	142036256	142036456	0.375000	chr4	177339800	177340000	0.380000
chr9	84005488	84005688	0.495000	chr4	177367400	177367600	0.550000
chr20	61030608	61030808	0.555000	chr4	177381000	177381200	0.625000
chr18	54802728	54802928	0.420000	chr4	177393200	177393400	0.455000
chr13	61347867	61348067	0.340000	chr4	177400200	177400400	0.415000
chr1	116368710	116368910	0.385000	chr4	177402000	177402200	0.405000
chr6	55674881	55675081	0.300000	chr4	177429000	177429200	0.310000
chr20	52189590	52189990	0.402500	chr4	177441200	177441600	0.440000
chr17	36930191	36931391	0.505833	chr4	177442000	177443200	0.540000
chr1	12648992	12649192	0.515000	chr4	177505200	177505400	0.540000
chr3	194547741	194547941	0.490000	chr4	1776200	1776400	0.605000
chr2	231764948	231765148	0.500000	chr4	17762800	17763000	0.505000
chr14	41071615	41072215	0.405000	chr4	17765600	17766200	0.466667
chr8	57380088	57380288	0.340000	chr4	17773200	17773400	0.455000
chr12	87531168	87531368	0.525000	chr4	1777800	1778000	0.645000
chr1	214981641	214982441	0.440000	chr4	17781200	17782000	0.685000
chr4	124501334	124501534	0.335000	chr4	17786600	17786800	0.405000
chr18	15232472	15232672	0.390000	chr4	178037600	178037800	0.495000
chr1	95052748	95052948	0.430000	chr4	178053800	178054000	0.510000
chr9	33843938	33844138	0.330000	chr4	17807800	17808000	0.400000
chr7	124536455	124536655	0.315000	chr4	17808600	17808800	0.435000
chr2	201506468	201506668	0.425000	chr4	17809600	17809800	0.435000
chr2	122011014	122012214	0.458333	chr4	17810600	17811800	0.590833
chr15	67072271	67072471	0.385000	chr4	17814200	17814400	0.465000
chr4	133950149	133950349	0.390000	chr4	17817200	17817400	0.415000
chr10	88937476	88937676	0.450000	chr4	1782400	1782600	0.670000
chr5	174299198	174299398	0.410000	chr4	178310200	178310400	0.430000
chr9	4803190	4803390	0.315000	chr4	178312200	178312400	0.320000
chr5	151296067	151296267	0.575000	chr4	1784400	1784600	0.585000
chr20	30523475	30523675	0.535000	chr4	17849000	17849200	0.555000
chr15	30238201	30238801	0.411667	chr4	1785000	1785600	0.663333
chr13	64297978	64298178	0.225000	chr4	178555000	178555200	0.325000
chrX	25206470	25206670	0.240000	chr4	178559800	178560000	0.340000
chr18	17613794	17613994	0.390000	chr4	178578000	178578200	0.430000
chr1	187017223	187017423	0.425000	chr4	178579400	178579600	0.450000
chr2	23523391	23523591	0.430000	chr4	17860400	17860600	0.435000
chr12	124394767	124394967	0.490000	chr4	178612800	178613000	0.495000
chr5	108230758	108230958	0.400000	chr4	178614800	178615000	0.415000
chr2	116299247	116299447	0.290000	chr4	178677400	178677600	0.330000
chr1	187352155	187352355	0.375000	chr4	178808200	178808400	0.400000
chr1	35186434	35186634	0.405000	chr4	178810000	178810200	0.505000
chr18	15341556	15341756	0.230000	chr4	178811600	178811800	0.315000
chr3	21731454	21731654	0.350000	chr4	1788600	1788800	0.495000
chr1	67556454	67556654	0.310000	chr4	178871600	178871800	0.335000
chr9	37439986	37440186	0.395000	chr4	17887400	17887600	0.450000
chr6	86491175	86491375	0.360000	chr4	178924800	178925000	0.380000
chr10	89471310	89471510	0.275000	chr4	178977000	178977200	0.310000
chr11	91636664	91636864	0.400000	chr4	178978000	178978200	0.345000
chr12	40702169	40702369	0.375000	chr4	17920800	17921000	0.385000
chr7	35423008	35423408	0.430000	chr4	179251800	179252200	0.467500
chr6	164722995	164723995	0.393000	chr4	1793200	1794200	0.801000
chr9	26126852	26127052	0.240000	chr4	179353800	179354000	0.365000
chr12	11283818	11284018	0.295000	chr4	17939200	17939400	0.305000
chr2	86075655	86076255	0.465000	chr4	1794800	1795400	0.726667
chr2	178089381	178089581	0.450000	chr4	179601800	179602000	0.475000
chr2	223192085	223192285	0.480000	chr4	179629800	179630000	0.485000
chr10	112542033	112542433	0.437500	chr4	179750400	179750800	0.447500
chr5	90682075	90682275	0.450000	chr4	179867400	179867600	0.550000
chr7	122485048	122485448	0.367500	chr4	179990000	179990400	0.380000
chr20	34829739	34830539	0.465000	chr4	180057600	180058400	0.571250
chr12	130375435	130376235	0.493750	chr4	180058800	180059600	0.657500
chr18	41054964	41055164	0.355000	chr4	180060200	180060400	0.370000
chr13	72802820	72803020	0.405000	chr4	180100000	180100200	0.450000
chr3	154491663	154491863	0.370000	chr4	18012200	18012400	0.430000
chr10	106694142	106694342	0.445000	chr4	180134200	180134400	0.475000
chr9	115819760	115819960	0.425000	chr4	18020200	18020400	0.485000
chr19	9016405	9016605	0.515000	chr4	18020800	18021000	0.655000
chr16	84059906	84060706	0.527500	chr4	18021600	18022400	0.671250
chr8	81242882	81243082	0.385000	chr4	18022800	18023000	0.420000
chr16	73340384	73340784	0.495000	chr4	1802400	1802800	0.642500
chr5	77824156	77824356	0.405000	chr4	18025400	18025600	0.430000
chr3	176859185	176859385	0.360000	chr4	180363800	180364000	0.435000
chr18	30944184	30944384	0.320000	chr4	180394400	180394600	0.385000
chr5	26317284	26317484	0.325000	chr4	180407400	180407600	0.370000
chr11	106007810	106008010	0.340000	chr4	180434600	180434800	0.375000
chr5	68650584	68650784	0.445000	chr4	180437800	180438000	0.450000
chr16	87039371	87039571	0.395000	chr4	180542400	180542600	0.400000
chr3	111120526	111120926	0.347500	chr4	18057400	18057800	0.425000
chr4	62441302	62441502	0.420000	chr4	180598400	180598600	0.425000
chr10	81670194	81670594	0.435000	chr4	180618400	180618800	0.447500
chr4	100986838	100987038	0.335000	chr4	180630400	180630600	0.365000
chr5	155750014	155750214	0.315000	chr4	180641600	180641800	0.330000
chr3	106247498	106247898	0.347500	chr4	180664800	180665200	0.360000
chr19	19906538	19906938	0.347500	chr4	180666200	180666600	0.387500
chr20	16315016	16315216	0.470000	chr4	18076000	18076200	0.500000
chr3	110305660	110305860	0.380000	chr4	180788800	180789000	0.395000
chr9	100630174	100630374	0.320000	chr4	180794400	180794600	0.335000
chr2	35320373	35320773	0.387500	chr4	180811600	180812000	0.380000
chr9	132959837	132960037	0.470000	chr4	180944400	180944600	0.535000
chr11	47517652	47517852	0.475000	chr4	1810000	1810200	0.680000
chrX	148874390	148875390	0.372000	chr4	18106600	18107600	0.454000
chr14	37324230	37324430	0.300000	chr4	181143400	181143600	0.395000
chr9	126707170	126707370	0.530000	chr4	1814000	1814200	0.665000
chr4	121579180	121579580	0.357500	chr4	181528600	181529000	0.420000
chr6	76486326	76486526	0.385000	chr4	181569600	181569800	0.405000
chr4	99966043	99966243	0.400000	chr4	18167000	18167200	0.460000
chr22	32300706	32300906	0.285000	chr4	181971400	181971600	0.385000
chr7	114263398	114263598	0.460000	chr4	182019200	182019400	0.515000
chr5	14711028	14711228	0.450000	chr4	1820600	1820800	0.460000
chr7	68129120	68129720	0.420000	chr4	182144200	182144800	0.771667
chr5	136201931	136202131	0.525000	chr4	182189600	182189800	0.535000
chr1	36381544	36382144	0.516667	chr4	182448600	182449200	0.773333
chr3	138275757	138275957	0.275000	chr4	182478400	182478600	0.315000
chr16	16824239	16824439	0.450000	chr4	182641000	182641200	0.460000
chr15	14637971	14638171	0.000000	chr4	182643000	182643200	0.345000
chr12	8830510	8830710	0.430000	chr4	1827400	1827600	0.490000
chr9	6418933	6419333	0.380000	chr4	182745400	182745800	0.425000
chr9	94842993	94843393	0.445000	chr4	182798000	182798400	0.472500
chr16	61493893	61494093	0.425000	chr4	182806400	182806600	0.695000
chrX	113704876	113705076	0.550000	chr4	182809200	182809400	0.600000
chr2	152164293	152164493	0.470000	chr4	182809800	182810000	0.600000
chr2	54159835	54160035	0.510000	chr4	182813000	182813200	0.515000
chr10	61521334	61521534	0.315000	chr4	182823600	182823800	0.400000
chr1	9897498	9897698	0.550000	chr4	182825800	182826000	0.570000
chr4	167128902	167129102	0.470000	chr4	182844000	182844200	0.530000
chrX	24619763	24620163	0.452500	chr4	182846600	182847000	0.482500
chr12	99028948	99029548	0.380000	chr4	182854600	182855200	0.486667
chr16	22366330	22366530	0.405000	chr4	182858800	182859000	0.455000
chr14	21220367	21220567	0.510000	chr4	182862200	182862400	0.605000
chr6	39381891	39382091	0.520000	chr4	182863600	182863800	0.640000
chr10	129250670	129250870	0.450000	chr4	182865600	182865800	0.475000
chrX	118861792	118861992	0.360000	chr4	182874200	182874400	0.415000
chr4	97766210	97766410	0.295000	chr4	182878200	182878400	0.450000
chr22	26532409	26532609	0.505000	chr4	182916400	182916600	0.525000
chr8	28623226	28623426	0.620000	chr4	182917200	182917400	0.830000
chrX	153320122	153320522	0.590000	chr4	182917800	182918200	0.592500
chr3	156495650	156496050	0.395000	chr4	182919000	182919400	0.405000
chr14	72703013	72703213	0.515000	chr4	182925400	182925600	0.545000
chr19	56125641	56125841	0.515000	chr4	182938200	182938400	0.595000
chr5	15874230	15874430	0.420000	chr4	182969400	182969600	0.480000
chr19	15819370	15819570	0.490000	chr4	182970000	182970200	0.510000
chr5	23523902	23524102	0.395000	chr4	182970600	182970800	0.585000
chr14	54210742	54210942	0.375000	chr4	182975800	182976000	0.425000
chr6	47180604	47180804	0.420000	chr4	183008600	183008800	0.540000
chr21	15249966	15250366	0.415000	chr4	183028000	183028400	0.480000
chr9	21134984	21135184	0.445000	chr4	183029600	183029800	0.515000
chr10	125321226	125321426	0.420000	chr4	183040200	183040400	0.500000
chr17	15452418	15452618	0.425000	chr4	183073600	183073800	0.500000
chr12	51015219	51015419	0.535000	chr4	183097800	183098000	0.595000
chr22	28049774	28049974	0.520000	chr4	183098400	183098600	0.770000
chr7	26095740	26095940	0.550000	chr4	183099000	183099200	0.740000
chr6	24999588	24999988	0.557500	chr4	183099800	183100200	0.722500
chr10	112808167	112808367	0.435000	chr4	183100800	183101000	0.510000
chr4	13842058	13842658	0.375000	chr4	183129400	183130000	0.385000
chr16	52200752	52201152	0.375000	chr4	183142600	183143000	0.410000
chr8	55962895	55963095	0.490000	chr4	183146600	183146800	0.525000
chr14	37601869	37602069	0.420000	chr4	183183400	183183600	0.500000
chr18	69516917	69517117	0.370000	chr4	183185200	183185400	0.375000
chrX	79161986	79162186	0.360000	chr4	183190800	183191000	0.335000
chr1	110270807	110271007	0.500000	chr4	183194000	183194200	0.535000
chr4	142035057	142035257	0.515000	chr4	183240600	183240800	0.590000
chr5	155184871	155185471	0.403333	chr4	183241200	183241800	0.455000
chr13	73561419	73562019	0.308333	chr4	183248000	183248600	0.358333
chr11	94861363	94861563	0.490000	chr4	183250000	183250200	0.495000
chr3	45929418	45929618	0.595000	chr4	183256800	183257000	0.605000
chr1	64710196	64710396	0.355000	chr4	183262000	183262200	0.390000
chr21	46547130	46547330	0.350000	chr4	183262600	183262800	0.515000
chr2	193421416	193421816	0.475000	chr4	183289000	183289400	0.527500
chr8	104963275	104963475	0.395000	chr4	183289800	183290000	0.490000
chr4	84733183	84733383	0.335000	chr4	183321200	183321400	0.355000
chr9	76966387	76966587	0.475000	chr4	183343000	183343200	0.660000
chr22	35564692	35564892	0.435000	chr4	183349000	183349200	0.485000
chr2	143062741	143062941	0.370000	chr4	183349800	183350000	0.430000
chr14	38795576	38795976	0.417500	chr4	183353600	183354000	0.470000
chr3	164273221	164273421	0.455000	chr4	183359800	183360000	0.520000
chr7	69048067	69048267	0.450000	chr4	183360600	183360800	0.520000
chrX	19358757	19358957	0.425000	chr4	183391200	183391400	0.430000
chrX	104540665	104540865	0.360000	chr4	183392400	183392600	0.420000
chr14	88688270	88688670	0.382500	chr4	183395400	183395800	0.385000
chr14	51661173	51661373	0.385000	chr4	183396400	183396600	0.400000
chr3	88149046	88150646	0.527500	chr4	183397800	183399400	0.573125
chr14	36579046	36579246	0.435000	chr4	183402000	183402200	0.460000
chr1	11418960	11419160	0.505000	chr4	183407200	183407400	0.660000
chr15	87018283	87018683	0.380000	chr4	183408800	183409200	0.585000
chr2	181884427	181884627	0.380000	chr4	183409600	183409800	0.490000
chr10	119160381	119160581	0.480000	chr4	183430800	183431000	0.515000
chr6	146041565	146043165	0.416250	chr4	183444000	183445600	0.658125
chr10	65385356	65385556	0.440000	chr4	183451200	183451400	0.475000
chr5	106516987	106517187	0.375000	chr4	183455800	183456000	0.490000
chr6	139314354	139314554	0.410000	chr4	183469400	183469600	0.425000
chr4	142383699	142383899	0.390000	chr4	183472400	183472600	0.405000
chr8	121687286	121687486	0.435000	chr4	183497000	183497200	0.485000
chr19	37097906	37098306	0.450000	chr4	183501600	183502000	0.460000
chr10	129554032	129556032	0.486000	chr4	183503800	183505800	0.711500
chrX	154264017	154264217	0.575000	chr4	183506200	183506400	0.610000
chr9	133464626	133464826	0.575000	chr4	183507200	183507400	0.585000
chr15	50470986	50471186	0.395000	chr4	183508000	183508200	0.410000
chrX	42706325	42706525	0.260000	chr4	183518000	183518200	0.355000
chr19	6402384	6402584	0.475000	chr4	183533800	183534000	0.600000
chr6	161480057	161480257	0.445000	chr4	183539800	183540000	0.465000
chr5	83734811	83735011	0.435000	chr4	183550400	183550600	0.510000
chr6	159473451	159473651	0.490000	chr4	183552000	183552200	0.535000
chr12	75023930	75024130	0.270000	chr4	183575600	183575800	0.345000
chr10	108364766	108364966	0.295000	chr4	183580400	183580600	0.330000
chr15	96143266	96143666	0.352500	chr4	183599000	183599400	0.365000
chr10	63260132	63260732	0.363333	chr4	183610200	183610800	0.423333
chr4	52171402	52171802	0.357500	chr4	183619400	183619800	0.495000
chr15	34917190	34917390	0.305000	chr4	183622000	183622200	0.330000
chr15	56938782	56938982	0.365000	chr4	183623400	183623600	0.485000
chr2	200914319	200914519	0.500000	chr4	183632800	183633000	0.545000
chr2	18415577	18415777	0.405000	chr4	183657800	183658000	0.420000
chr18	57960221	57960621	0.467500	chr4	183659000	183659400	0.700000
chr12	67317043	67317243	0.415000	chr4	183660000	183660200	0.440000
chr10	99454569	99454769	0.460000	chr4	183660600	183660800	0.465000
chr3	45350655	45350855	0.370000	chr4	18367200	18367400	0.375000
chr22	30609105	30609705	0.508333	chr4	183721400	183722000	0.511667
chr3	120132276	120132876	0.471667	chr4	183722800	183723400	0.705000
chr7	64531409	64531809	0.422500	chr4	183765600	183766000	0.432500
chr3	27820648	27821048	0.417500	chr4	183797200	183797600	0.770000
chrY	7158432	7159032	0.423333	chr4	183798000	183798600	0.788333
chr20	48919740	48919940	0.480000	chr4	183818200	183818400	0.500000
chr7	28012352	28012552	0.355000	chr4	183830800	183831000	0.415000
chr14	73899736	73899936	0.385000	chr4	183831800	183832000	0.460000
chr11	39532010	39532210	0.295000	chr4	183833200	183833400	0.440000
chr16	79521594	79521794	0.410000	chr4	183840400	183840600	0.485000
chr5	136460642	136460842	0.420000	chr4	183853200	183853400	0.485000
chr9	31409052	31409252	0.420000	chr4	183876200	183876400	0.595000
chr19	48939323	48940323	0.507000	chr4	183905200	183906200	0.674000
chr16	22585382	22585582	0.435000	chr4	183920600	183920800	0.450000
chr5	109962948	109963148	0.365000	chr4	183941000	183941200	0.375000
chr10	93675014	93675214	0.315000	chr4	183969000	183969200	0.340000
chr12	10993937	10994137	0.465000	chr4	183988200	183988400	0.525000
chr4	115578277	115578477	0.365000	chr4	183989600	183989800	0.375000
chr3	64882397	64882597	0.420000	chr4	183995600	183995800	0.455000
chr10	82497410	82497610	0.345000	chr4	184013000	184013200	0.460000
chr6	89050038	89050238	0.355000	chr4	184028000	184028200	0.430000
chr16	6434061	6434461	0.502500	chr4	184028600	184029000	0.567500
chr20	16547152	16547352	0.525000	chr4	184040000	184040200	0.645000
chr11	47696362	47696562	0.540000	chr4	184097400	184097600	0.645000
chr3	127493584	127493784	0.385000	chr4	184100400	184100600	0.640000
chr10	99304964	99305164	0.435000	chr4	184123200	184123400	0.515000
chr12	50768236	50768436	0.325000	chr4	184148600	184148800	0.385000
chr6	72971409	72971809	0.407500	chr4	184163800	184164200	0.497500
chr2	37126238	37126638	0.387500	chr4	184168400	184168800	0.617500
chrX	24968389	24968589	0.530000	chr4	184230200	184230400	0.560000
chr7	13820577	13820777	0.350000	chr4	184237800	184238000	0.330000
chr17	33525877	33526077	0.425000	chr4	184238600	184238800	0.450000
chr15	21008056	21008456	0.377500	chr4	184250800	184251200	0.445000
chr9	96295751	96295951	0.450000	chr4	184264200	184264400	0.480000
chr8	122744373	122744573	0.420000	chr4	184265600	184265800	0.465000
chr21	15600059	15601059	0.359000	chr4	184268000	184269000	0.398000
chr2	149813519	149813719	0.410000	chr4	184280200	184280400	0.415000
chr12	93195945	93196145	0.415000	chr4	184280800	184281000	0.485000
chr10	129062664	129062864	0.480000	chr4	184282400	184282600	0.555000
chr3	178718745	178718945	0.380000	chr4	184293600	184293800	0.440000
chr2	102844163	102844363	0.570000	chr4	184310400	184310600	0.595000
chr1	53602988	53603388	0.497500	chr4	184314200	184314600	0.550000
chr2	238460594	238460794	0.395000	chr4	184319400	184319600	0.425000
chr11	88567135	88567535	0.482500	chr4	184328200	184328600	0.492500
chr12	103919747	103919947	0.500000	chr4	184330000	184330200	0.515000
chr22	24475750	24475950	0.380000	chr4	184331800	184332000	0.390000
chr16	47277597	47277797	0.330000	chr4	184333600	184333800	0.515000
chrX	25056871	25057071	0.380000	chr4	184339600	184339800	0.420000
chr5	177791965	177792565	0.490000	chr4	184343600	184344200	0.548333
chr1	91579478	91579678	0.410000	chr4	184345600	184345800	0.485000
chr3	86137446	86137646	0.275000	chr4	184346800	184347000	0.395000
chr8	74993808	74994008	0.445000	chr4	184347400	184347600	0.485000
chr12	108203386	108203786	0.450000	chr4	184348400	184348800	0.460000
chr22	17599270	17599470	0.500000	chr4	184349400	184349600	0.530000
chr3	58124916	58125116	0.400000	chr4	184355400	184355600	0.430000
chr6	18818180	18818380	0.380000	chr4	184357800	184358000	0.425000
chr21	30370246	30370446	0.345000	chr4	184362600	184362800	0.410000
chr12	7898894	7899094	0.455000	chr4	184364800	184365000	0.485000
chr19	24206719	24206919	0.400000	chr4	184375800	184376000	0.505000
chr20	23405139	23405339	0.450000	chr4	184383600	184383800	0.470000
chr8	16921815	16922015	0.450000	chr4	184384400	184384600	0.540000
chr2	4033279	4033479	0.375000	chr4	184385800	184386000	0.470000
chr18	19045550	19045750	0.410000	chr4	184386400	184386600	0.435000
chr5	23913663	23913863	0.430000	chr4	184387400	184387600	0.485000
chr9	38919751	38920151	0.452500	chr4	184393000	184393400	0.460000
chr3	175370619	175370819	0.360000	chr4	184396000	184396200	0.385000
chrX	24726558	24726758	0.365000	chr4	184407400	184407600	0.425000
chr10	29812178	29812778	0.478333	chr4	184413200	184413800	0.481667
chrX	94140042	94140642	0.405000	chr4	184417000	184417600	0.406667
chr5	50320313	50320513	0.380000	chr4	184418000	184418200	0.410000
chr4	85235011	85235211	0.370000	chr4	184432600	184432800	0.490000
chr7	58558091	58558291	0.375000	chr4	184433400	184433600	0.440000
chr4	91748803	91749003	0.285000	chr4	184438000	184438200	0.415000
chr4	86883647	86883847	0.475000	chr4	184440800	184441000	0.535000
chr8	24952545	24952745	0.415000	chr4	184445000	184445200	0.605000
chr14	73810932	73811132	0.440000	chr4	184446400	184446600	0.505000
chr10	127449671	127449871	0.485000	chr4	184447800	184448000	0.525000
chr9	66129940	66130340	0.440000	chr4	184448800	184449200	0.527500
chr7	110807122	110807322	0.380000	chr4	184451800	184452000	0.445000
chr5	28425740	28425940	0.420000	chr4	184453600	184453800	0.505000
chr3	83978067	83978267	0.400000	chr4	184457600	184457800	0.480000
chr7	67507107	67508507	0.447857	chr4	184472200	184473600	0.662143
chr2	23932851	23934251	0.460000	chr4	184474000	184475400	0.577857
chr4	58332442	58333042	0.496667	chr4	184476600	184477200	0.515000
chr3	58448180	58448380	0.455000	chr4	184477800	184478000	0.480000
chr15	49883233	49883633	0.382500	chr4	184479600	184480000	0.410000
chr18	55564672	55564872	0.400000	chr4	184492800	184493000	0.460000
chr1	178975605	178976005	0.452500	chr4	184503800	184504200	0.525000
chr19	50557907	50558307	0.410000	chr4	184506600	184507000	0.507500
chr5	68982403	68982603	0.365000	chr4	184510600	184510800	0.435000
chrX	24912561	24912761	0.460000	chr4	184514400	184514600	0.515000
chr8	89881766	89881966	0.400000	chr4	184534600	184534800	0.345000
chr6	98299364	98300564	0.370833	chr4	184537000	184538200	0.493333
chr8	123043554	123043754	0.435000	chr4	184545000	184545200	0.495000
chr16	57398496	57398696	0.475000	chr4	184549200	184549400	0.520000
chr14	89343597	89343997	0.430000	chr4	184617800	184618200	0.510000
chr13	27799344	27799544	0.495000	chr4	184620400	184620600	0.520000
chr12	97712343	97712543	0.375000	chr4	184623200	184623400	0.385000
chr13	50975284	50975684	0.475000	chr4	184625800	184626200	0.485000
chr2	176901833	176903633	0.415556	chr4	184648400	184650200	0.667778
chr1	99862357	99862557	0.325000	chr4	184664600	184664800	0.490000
chr1	180140598	180140798	0.385000	chr4	184668600	184668800	0.435000
chr14	76197321	76197521	0.405000	chr4	184669600	184669800	0.430000
chr14	86518908	86519308	0.370000	chr4	184684800	184685200	0.445000
chr7	56641788	56641988	0.285000	chr4	184705800	184706000	0.410000
chr6	45901257	45901657	0.477500	chr4	184719400	184719800	0.562500
chr1	238250790	238250990	0.360000	chr4	184723000	184723200	0.435000
chr11	119704052	119704452	0.550000	chr4	184733200	184733600	0.592500
chr17	58155432	58155832	0.520000	chr4	184734000	184734400	0.677500
chr1	197958896	197959096	0.390000	chr4	184739600	184739800	0.430000
chr8	28442790	28442990	0.460000	chr4	184744000	184744200	0.515000
chr6	82261554	82262354	0.392500	chr4	184745800	184746600	0.410000
chr12	11743347	11743747	0.447500	chr4	184747000	184747400	0.497500
chr8	134466979	134467379	0.532500	chr4	184748200	184748600	0.587500
chr13	42427681	42427881	0.405000	chr4	184749600	184749800	0.485000
chr9	63756189	63756389	0.435000	chr4	184750200	184750400	0.485000
chrX	126635825	126636625	0.358750	chr4	184751400	184752200	0.462500
chr21	12001358	12001558	0.410000	chr4	184762200	184762400	0.485000
chr8	42854207	42854407	0.365000	chr4	184765600	184765800	0.350000
chr4	92494658	92495058	0.237500	chr4	184775800	184776200	0.420000
chr17	28636976	28637176	0.540000	chr4	184777200	184777400	0.555000
chr5	14916077	14917077	0.477000	chr4	184777800	184778800	0.511000
chr15	57398662	57398862	0.405000	chr4	184779400	184779600	0.445000
chr16	8520620	8520820	0.435000	chr4	184781600	184781800	0.450000
chr2	240846120	240846720	0.481667	chr4	184782800	184783400	0.545000
chr15	76035156	76035356	0.455000	chr4	184785800	184786000	0.460000
chr3	42362638	42362838	0.420000	chr4	184788200	184788400	0.425000
chr15	18367060	18367260	0.400000	chr4	184791000	184791200	0.480000
chr2	205599253	205599453	0.370000	chr4	184792400	184792600	0.490000
chr4	109195015	109195415	0.385000	chr4	184793000	184793400	0.462500
chr16	68507566	68507766	0.460000	chr4	184794400	184794600	0.500000
chr4	138373422	138373622	0.450000	chr4	184796200	184796400	0.485000
chr4	44663438	44663838	0.490000	chr4	184796800	184797200	0.505000
chr14	55106227	55106627	0.410000	chr4	184798600	184799000	0.520000
chr16	8379463	8379663	0.420000	chr4	184800400	184800600	0.440000
chrX	71151161	71151361	0.535000	chr4	184805600	184805800	0.605000
chrX	109839612	109841212	0.460000	chr4	184807400	184809000	0.469375
chr4	118582833	118583033	0.480000	chr4	184810800	184811000	0.540000
chr13	20298645	20298845	0.430000	chr4	184812000	184812200	0.485000
chr4	19996977	19997577	0.295000	chr4	184813200	184813800	0.426667
chr7	150847392	150848192	0.512500	chr4	184815000	184815800	0.528750
chr20	29328821	29329021	0.370000	chr4	184817000	184817200	0.400000
chr10	132573690	132574290	0.536667	chr4	184817800	184818400	0.543333
chr5	161311446	161311646	0.425000	chr4	184818800	184819000	0.500000
chr13	51311331	51311531	0.445000	chr4	184819800	184820000	0.475000
chr4	8426288	8426688	0.482500	chr4	184820400	184820800	0.485000
chr1	151423694	151424094	0.392500	chr4	184821200	184821600	0.415000
chr3	114864809	114865009	0.365000	chr4	184823200	184823400	0.415000
chr1	246953622	246953822	0.460000	chr4	184824600	184824800	0.475000
chr2	216643033	216644433	0.505000	chr4	184825200	184826600	0.741429
chr2	238577974	238578174	0.480000	chr4	184827000	184827200	0.580000
chr7	45869059	45869259	0.395000	chr4	184833600	184833800	0.415000
chr17	48269362	48269562	0.425000	chr4	184844000	184844200	0.460000
chr6	117069276	117069676	0.390000	chr4	184848600	184849000	0.397500
chr7	123342091	123342291	0.335000	chr4	184849400	184849600	0.415000
chr5	116170167	116170367	0.370000	chr4	184850000	184850200	0.375000
chr17	42214089	42214289	0.360000	chr4	184850600	184850800	0.390000
chr2	124002798	124002998	0.430000	chr4	184851200	184851400	0.520000
chr10	959987	960187	0.435000	chr4	184853600	184853800	0.450000
chr6	51910727	51910927	0.420000	chr4	184854800	184855000	0.440000
chr7	58850895	58851095	0.390000	chr4	184855600	184855800	0.430000
chr7	110118750	110119350	0.311667	chr4	184856200	184856800	0.375000
chr11	29787832	29788232	0.372500	chr4	184857400	184857800	0.472500
chr7	27926829	27927429	0.468333	chr4	184860000	184860600	0.478333
chr22	14452283	14452483	0.375000	chr4	184861200	184861400	0.420000
chr6	126777658	126777858	0.355000	chr4	184864000	184864200	0.395000
chr17	30958987	30959587	0.433333	chr4	184866800	184867400	0.500000
chr4	47661647	47661847	0.405000	chr4	184884200	184884400	0.490000
chr14	68147398	68147598	0.350000	chr4	184889000	184889200	0.395000
chr1	158669132	158669532	0.407500	chr4	184889600	184890000	0.505000
chr1	71166772	71166972	0.380000	chr4	184895400	184895600	0.390000
chr5	134355546	134356546	0.414000	chr4	184896800	184897800	0.502000
chrY	10845764	10845964	0.475000	chr4	184899400	184899600	0.540000
chr9	86532246	86532446	0.475000	chr4	184918800	184919000	0.510000
chr5	10571807	10572007	0.460000	chr4	184957600	184957800	0.530000
chr16	4503101	4503301	0.440000	chr4	184959000	184959200	0.530000
chr3	154122976	154123176	0.495000	chr4	184961800	184962000	0.655000
chrX	84044628	84045028	0.430000	chr4	184964800	184965200	0.460000
chr1	178269367	178269567	0.450000	chr4	184967800	184968000	0.480000
chr18	76691794	76692194	0.430000	chr4	184968600	184969000	0.502500
chr19	30548560	30548760	0.585000	chr4	184984000	184984200	0.620000
chr11	70534337	70534937	0.530000	chr4	185005000	185005600	0.566667
chr12	130276494	130276694	0.490000	chr4	185007600	185007800	0.545000
chr1	157032095	157032295	0.450000	chr4	185011600	185011800	0.485000
chr19	25403276	25403476	0.370000	chr4	185039800	185040000	0.445000
chr4	150258473	150258673	0.410000	chr4	185082600	185082800	0.425000
chrX	61586925	61587125	0.430000	chr4	185112200	185112400	0.475000
chr12	44518395	44518595	0.500000	chr4	185116000	185116200	0.545000
chr10	100477341	100477541	0.525000	chr4	185117400	185117600	0.580000
chr1	74081866	74082466	0.283333	chr4	185120000	185120600	0.433333
chr18	75838014	75838614	0.431667	chr4	185127400	185128000	0.708333
chr2	127851996	127852196	0.510000	chr4	185128600	185128800	0.725000
chr9	126381245	126381445	0.375000	chr4	185134600	185134800	0.425000
chr2	217261928	217262128	0.440000	chr4	185143200	185143400	0.730000
chr11	71214313	71214713	0.560000	chr4	1851600	1852000	0.607500
chr14	2028238	2028438	0.000000	chr4	185165600	185165800	0.380000
chr3	143295175	143295775	0.408333	chr4	185167200	185167800	0.453333
chr16	7234657	7235057	0.330000	chr4	185183600	185184000	0.337500
chr20	23212944	23213144	0.345000	chr4	185189800	185190000	0.285000
chr4	22045157	22045357	0.360000	chr4	185190400	185190600	0.425000
chr7	110862989	110863589	0.421667	chr4	185202200	185202800	0.516667
chr14	91374740	91375340	0.548333	chr4	185203800	185204400	0.696667
chr6	114094801	114096001	0.430000	chr4	185209400	185210600	0.775000
chr10	12950403	12950603	0.390000	chr4	185214000	185214200	0.445000
chr13	35874398	35874598	0.445000	chr4	185219600	185219800	0.480000
chr4	100254595	100254795	0.485000	chr4	185229200	185229400	0.590000
chr9	3657661	3657861	0.360000	chr4	185236000	185236200	0.450000
chr7	48290182	48290382	0.480000	chr4	185239800	185240000	0.515000
chr17	24993267	24993467	0.430000	chr4	185250200	185250400	0.480000
chr4	39775955	39776355	0.375000	chr4	185254400	185254800	0.412500
chr15	67121823	67122023	0.420000	chr4	185256600	185256800	0.490000
chr4	32080240	32080640	0.390000	chr4	185258800	185259200	0.392500
chr4	47882189	47882389	0.345000	chr4	185266000	185266200	0.390000
chr3	75738559	75738759	0.425000	chr4	185280800	185281000	0.475000
chr18	76313070	76313270	0.415000	chr4	185296800	185297000	0.420000
chr8	42587624	42588824	0.434167	chr4	1853000	1854200	0.488333
chr20	32048487	32048687	0.430000	chr4	185305000	185305200	0.520000
chr7	24203640	24203840	0.410000	chr4	185309800	185310000	0.440000
chr3	164393280	164393480	0.355000	chr4	185318800	185319000	0.375000
chr3	75300772	75300972	0.450000	chr4	185324600	185324800	0.465000
chr11	14277893	14278493	0.321667	chr4	185334400	185335000	0.386667
chrY	15647029	15647829	0.385000	chr4	185357400	185358200	0.396250
chr1	239249494	239249694	0.445000	chr4	185359800	185360000	0.450000
chr7	126497406	126497606	0.425000	chr4	18536600	18536800	0.460000
chr22	33009839	33010039	0.420000	chr4	185385000	185385200	0.425000
chr7	100228917	100229117	0.485000	chr4	185385800	185386000	0.530000
chr1	241753008	241753208	0.390000	chr4	185394600	185394800	0.405000
chr9	57154040	57154240	0.000000	chr4	185395400	185395600	0.315000
chr16	15035534	15036134	0.490000	chr4	185396000	185396600	0.726667
chr2	100864232	100864432	0.310000	chr4	185398600	185398800	0.320000
chr21	44781768	44781968	0.310000	chr4	185405400	185405600	0.355000
chr5	145488296	145488496	0.450000	chr4	185421400	185421600	0.455000
chr10	36000958	36001158	0.425000	chr4	185425200	185425400	0.480000
chr5	149802226	149802826	0.520000	chr4	185425800	185426400	0.618333
chr19	9389078	9389278	0.410000	chr4	185429800	185430000	0.510000
chr8	61079781	61079981	0.330000	chr4	185445400	185445600	0.310000
chr15	28358923	28359923	0.390000	chr4	185470800	185471800	0.705000
chr19	50788220	50788620	0.442500	chr4	185504400	185504800	0.472500
chr3	22736712	22736912	0.425000	chr4	185513600	185513800	0.435000
chr4	69128992	69129192	0.570000	chr4	185535400	185535600	0.780000
chr1	191377567	191377967	0.422500	chr4	185573800	185574200	0.575000
chr17	1484278	1485278	0.630000	chr4	1855800	1856800	0.759000
chr10	9188647	9188847	0.435000	chr4	185587600	185587800	0.495000
chr7	10482026	10482226	0.385000	chr4	185597600	185597800	0.460000
chr18	32477613	32477813	0.400000	chr4	185644200	185644400	0.430000
chr6	40128257	40128657	0.402500	chr4	18567400	18567800	0.415000
chr11	94954848	94955048	0.390000	chr4	18571400	18571600	0.390000
chr5	92197069	92197469	0.395000	chr4	185717400	185717800	0.430000
chr5	73378167	73378367	0.445000	chr4	185730400	185730600	0.450000
chr5	163565110	163565510	0.402500	chr4	185734200	185734600	0.427500
chr16	28799711	28800111	0.455000	chr4	185736000	185736400	0.490000
chr10	29550206	29550406	0.510000	chr4	1857400	1857600	0.610000
chr1	52254358	52254558	0.465000	chr4	185740600	185740800	0.505000
chr3	117758244	117758444	0.370000	chr4	185812200	185812400	0.440000
chr13	89718675	89718875	0.370000	chr4	185853000	185853200	0.395000
chr1	45972037	45972237	0.500000	chr4	185859400	185859600	0.510000
chr2	49760983	49761183	0.385000	chr4	185887200	185887400	0.390000
chr19	1551466	1551666	0.505000	chr4	185897000	185897200	0.525000
chr11	92751890	92752090	0.435000	chr4	185904400	185904600	0.465000
chr2	164752330	164752730	0.392500	chr4	185933200	185933600	0.450000
chrX	116540755	116540955	0.420000	chr4	18593600	18593800	0.435000
chr2	64241334	64241534	0.370000	chr4	186038400	186038600	0.390000
chr4	88661982	88662182	0.520000	chr4	186058800	186059000	0.565000
chr11	22493536	22493736	0.360000	chr4	186068200	186068400	0.460000
chr3	104816600	104816800	0.325000	chr4	186069000	186069200	0.370000
chr8	20653084	20654084	0.464000	chr4	186104600	186105600	0.768000
chr4	31270904	31271104	0.330000	chr4	18611200	18611400	0.340000
chr1	208762268	208762468	0.410000	chr4	186133000	186133200	0.465000
chr14	35407701	35407901	0.420000	chr4	186134400	186134600	0.495000
chr19	38484640	38484840	0.445000	chr4	186144200	186144400	0.580000
chr10	106260490	106260690	0.340000	chr4	186145000	186145200	0.745000
chr16	4635242	4635442	0.455000	chr4	186150000	186150200	0.530000
chr5	123045701	123045901	0.410000	chr4	186161200	186161400	0.510000
chr9	108130942	108131142	0.420000	chr4	186170000	186170200	0.620000
chr11	58917052	58917252	0.480000	chr4	186190600	186190800	0.490000
chr12	3671055	3672055	0.443000	chr4	186191400	186192400	0.702000
chr12	114748704	114749304	0.453333	chr4	186201600	186202200	0.460000
chr11	28533889	28534089	0.405000	chr4	186203400	186203600	0.570000
chr2	47974266	47974666	0.457500	chr4	186204200	186204600	0.620000
chr11	76271974	76272174	0.505000	chr4	1862600	1862800	0.760000
chr17	70073051	70073651	0.391667	chr4	1864200	1864800	0.621667
chrX	34294383	34294583	0.450000	chr4	186474000	186474200	0.530000
chr1	48725467	48726067	0.416667	chr4	186499400	186500000	0.448333
chr17	9629881	9630281	0.532500	chr4	186500800	186501200	0.582500
chr1	62690640	62690840	0.520000	chr4	186536400	186536600	0.545000
chr2	105407227	105407827	0.493333	chr4	186538000	186538600	0.528333
chr3	49537556	49537756	0.460000	chr4	186723200	186723400	0.735000
chr5	124817692	124817892	0.445000	chr4	186723800	186724000	0.795000
chr19	35260839	35261039	0.460000	chr4	186724600	186724800	0.775000
chr12	87349071	87350071	0.437000	chr4	186726000	186727000	0.635000
chr7	112107397	112107997	0.438333	chr4	186740000	186740600	0.491667
chr2	978025	978225	0.530000	chr4	186759400	186759600	0.570000
chr6	6577829	6578229	0.417500	chr4	186760000	186760400	0.477500
chr19	32487664	32487864	0.465000	chr4	186765200	186765400	0.545000
chr7	73819414	73819614	0.495000	chr4	186765800	186766000	0.530000
chr20	58969508	58970508	0.351000	chr4	186808400	186809400	0.394000
chr5	87139500	87139700	0.470000	chr4	186824000	186824200	0.485000
chr3	176026185	176026385	0.455000	chr4	186829800	186830000	0.460000
chr3	96434628	96434828	0.360000	chr4	186833000	186833200	0.415000
chr3	50246657	50248057	0.553571	chr4	186839800	186841200	0.560000
chrY	9965101	9966501	0.400000	chr4	186843400	186844800	0.422143
chr3	145711813	145712213	0.505000	chr4	186845200	186845600	0.515000
chr7	147482375	147482575	0.440000	chr4	1868600	1868800	0.495000
chr7	18391268	18391668	0.445000	chr4	186889000	186889400	0.647500
chr11	51011407	51011607	0.000000	chr4	186900600	186900800	0.425000
chr19	7571433	7571633	0.495000	chr4	186946800	186947000	0.605000
chr5	145727461	145727661	0.445000	chr4	18695800	18696000	0.490000
chr19	45466540	45466740	0.460000	chr4	1870400	1870600	0.700000
chr1	40810462	40811462	0.500000	chr4	1871000	1872000	0.833000
chr5	164679040	164680440	0.398571	chr4	1872600	1874000	0.402857
chr5	142229173	142229373	0.445000	chr4	187422800	187423000	0.490000
chr3	99685672	99685872	0.310000	chr4	1874400	1874600	0.460000
chr14	31213867	31214067	0.455000	chr4	187658600	187658800	0.500000
chr18	33822523	33822723	0.435000	chr4	1879600	1879800	0.500000
chr11	130290076	130290276	0.475000	chr4	187991000	187991200	0.500000
chr8	69422622	69422822	0.490000	chr4	188068400	188068600	0.500000
chr8	142174856	142175056	0.480000	chr4	1881800	1882000	0.545000
chr11	37810793	37810993	0.445000	chr4	1883000	1883200	0.465000
chr20	24432276	24432476	0.435000	chr4	1883800	1884000	0.490000
chr8	99256452	99256652	0.330000	chr4	188506800	188507000	0.400000
chr5	80592713	80593113	0.505000	chr4	1885400	1885800	0.512500
chr22	38234476	38234676	0.455000	chr4	188738400	188738600	0.690000
chr2	186112537	186112737	0.320000	chr4	188879800	188880000	0.345000
chr7	43146583	43146783	0.445000	chr4	189001400	189001600	0.480000
chr4	125283371	125283571	0.410000	chr4	189202400	189202600	0.460000
chr10	65156307	65156507	0.450000	chr4	189291200	189291400	0.470000
chr2	154960950	154961150	0.395000	chr4	189299800	189300000	0.485000
chr15	54178828	54179028	0.380000	chr4	189305600	189305800	0.430000
chr1	192101339	192101539	0.430000	chr4	189504400	189504600	0.490000
chrX	92408243	92409243	0.368000	chr4	189566400	189567400	0.405000
chr2	180258528	180258728	0.365000	chr4	189610600	189610800	0.435000
chr5	26701775	26701975	0.410000	chr4	189613200	189613400	0.475000
chrX	91209206	91209606	0.392500	chr4	189631200	189631600	0.397500
chr6	166817616	166817816	0.420000	chr4	189652400	189652600	0.530000
chr7	59589479	59589679	0.380000	chr4	189656600	189656800	0.385000
chr16	79336948	79337148	0.405000	chr4	189658400	189658600	0.470000
chr1	178250439	178251039	0.425000	chr4	189659000	189659600	0.445000
chr16	71367154	71367354	0.500000	chr4	189670200	189670400	0.505000
chr8	107012527	107012727	0.400000	chr4	189674400	189674600	0.370000
chr6	87511506	87511706	0.365000	chr4	189707400	189707600	0.430000
chr2	112831660	112832060	0.492500	chr4	189793000	189793400	0.502500
chr19	11959077	11959477	0.390000	chr4	189805000	189805400	0.452500
chr17	39713084	39713284	0.455000	chr4	18980600	18980800	0.460000
chr3	69527985	69528385	0.412500	chr4	189870400	189870800	0.492500
chr16	65546378	65546778	0.450000	chr4	1899200	1899600	0.540000
chr10	96879416	96880016	0.451667	chr4	190037800	190038400	0.675000
chr2	133239015	133239215	0.280000	chr4	190047600	190047800	0.410000
chr2	164691209	164691409	0.375000	chr4	1907000	1907200	0.455000
chr10	17877038	17877238	0.270000	chr4	19077800	19078000	0.305000
chrX	52108466	52108666	0.495000	chr4	1908600	1908800	0.525000
chr5	159628749	159628949	0.420000	chr4	1910800	1911000	0.510000
chr11	28540445	28541045	0.415000	chr4	1913200	1913800	0.536667
chr7	47576174	47577174	0.557000	chr4	1928400	1929400	0.564000
chr12	47505699	47505899	0.470000	chr4	1949000	1949200	0.580000
chr11	21133166	21133366	0.490000	chr4	1952800	1953000	0.595000
chr11	68100259	68100459	0.495000	chr4	1963200	1963400	0.535000
chr13	71942762	71942962	0.435000	chr4	1964600	1964800	0.480000
chr3	112829665	112829865	0.395000	chr4	1981200	1981400	0.545000
chr14	90398925	90399125	0.430000	chr4	1982200	1982400	0.460000
chr11	133500857	133501457	0.513333	chr4	1983800	1984400	0.658333
chr8	46406526	46406726	0.575000	chr4	2007000	2007200	0.580000
chr3	53693112	53693312	0.540000	chr4	2008000	2008200	0.645000
chr16	32808969	32809969	0.386000	chr4	2009200	2010200	0.609000
chr2	147169149	147169349	0.465000	chr4	2011800	2012000	0.510000
chr10	15351067	15351267	0.435000	chr4	2015200	2015400	0.405000
chr15	2527140	2527340	0.000000	chr4	20194200	20194400	0.310000
chr20	39624177	39624377	0.490000	chr4	2021800	2022000	0.520000
chr2	195654513	195654713	0.330000	chr4	20249400	20249600	0.380000
chrX	48504628	48504828	0.515000	chr4	20252000	20252200	0.760000
chr4	151147690	151147890	0.450000	chr4	20254800	20255000	0.610000
chrX	112347699	112348099	0.345000	chr4	20285000	20285400	0.425000
chr9	31089608	31089808	0.350000	chr4	20313800	20314000	0.515000
chr7	15450554	15450754	0.315000	chr4	20349400	20349600	0.365000
chr9	75883304	75883504	0.470000	chr4	2037000	2037200	0.505000
chr9	85799671	85799871	0.445000	chr4	2041200	2041400	0.705000
chr9	124304959	124305759	0.486250	chr4	2041800	2042600	0.763750
chr1	56058848	56059048	0.325000	chr4	20419000	20419200	0.350000
chr2	85072599	85072799	0.410000	chr4	20422600	20422800	0.515000
chr3	149499411	149500011	0.335000	chr4	20480200	20480800	0.418333
chrX	11983433	11983633	0.295000	chr4	20481200	20481400	0.365000
chr20	37913883	37915083	0.556667	chr4	2058800	2060000	0.812500
chr17	69528234	69528434	0.450000	chr4	20624000	20624200	0.455000
chr17	51228884	51229084	0.460000	chr4	20625600	20625800	0.475000
chr10	6157427	6157627	0.505000	chr4	2062800	2063000	0.660000
chr6	7624511	7625111	0.376667	chr4	20629200	20629800	0.388333
chr1	112522646	112523046	0.482500	chr4	2064400	2064800	0.732500
chr11	53491040	53491240	0.395000	chr4	2066400	2066600	0.690000
chr5	167724952	167725152	0.265000	chr4	20685200	20685400	0.330000
chr15	77761222	77761422	0.480000	chr4	20693400	20693600	0.485000
chr8	8980872	8981072	0.440000	chr4	20698400	20698600	0.480000
chr11	26413160	26413360	0.360000	chr4	20699000	20699200	0.395000
chr10	132241857	132242457	0.565000	chr4	20700200	20700800	0.640000
chr2	218216323	218216523	0.545000	chr4	2071600	2071800	0.660000
chr9	120881051	120881451	0.537500	chr4	2072800	2073200	0.640000
chr8	73220810	73221010	0.370000	chr4	20760200	20760400	0.440000
chr22	40078817	40079017	0.540000	chr4	20773400	20773600	0.555000
chr13	75889336	75889736	0.400000	chr4	20896000	20896400	0.412500
chr2	80296658	80296858	0.410000	chr4	20916200	20916400	0.440000
chr2	71765299	71765499	0.330000	chr4	20992000	20992200	0.380000
chr4	52776594	52776794	0.345000	chr4	21019000	21019200	0.410000
chr2	227470782	227470982	0.355000	chr4	21041800	21042000	0.380000
chr6	2064140	2064340	0.240000	chr4	21090200	21090400	0.395000
chr15	99115360	99115560	0.350000	chr4	211200	211400	0.415000
chr12	56432508	56432908	0.527500	chr4	212400	212800	0.570000
chr1	210666793	210666993	0.535000	chr4	2135200	2135400	0.540000
chr3	14697833	14698033	0.400000	chr4	21470600	21470800	0.435000
chr6	112610517	112610717	0.400000	chr4	21554600	21554800	0.530000
chr10	76920117	76920317	0.395000	chr4	2163400	2163600	0.600000
chr2	92205275	92205475	0.395000	chr4	2173000	2173200	0.430000
chr10	100059207	100059407	0.315000	chr4	21769600	21769800	0.365000
chr8	48081630	48081830	0.490000	chr4	2177800	2178000	0.535000
chr14	77751117	77751317	0.410000	chr4	21778800	21779000	0.435000
chr7	23523937	23524337	0.392500	chr4	2178400	2178800	0.500000
chr11	116933618	116933818	0.405000	chr4	21789400	21789600	0.385000
chr9	24619832	24620032	0.330000	chr4	2186400	2186600	0.520000
chr10	75672094	75672294	0.395000	chr4	2194600	2194800	0.410000
chr5	168786141	168786341	0.525000	chr4	21948600	21948800	0.720000
chr13	54195409	54195609	0.360000	chr4	22129600	22129800	0.450000
chr16	19444213	19444613	0.420000	chr4	2220000	2220400	0.527500
chrX	73695336	73695536	0.370000	chr4	22201200	22201400	0.410000
chr18	12397059	12397259	0.580000	chr4	22237200	22237400	0.600000
chr11	90719976	90720176	0.320000	chr4	22247000	22247200	0.425000
chrX	49854642	49855042	0.402500	chr4	22315600	22316000	0.497500
chr7	109558005	109558205	0.435000	chr4	22339000	22339200	0.455000
chr16	62477339	62477539	0.435000	chr4	22357200	22357400	0.520000
chr4	38984350	38984750	0.407500	chr4	2237000	2237400	0.422500
chr21	26144392	26144592	0.265000	chr4	22389400	22389600	0.400000
chrX	131544429	131545229	0.437500	chr4	2241600	2242400	0.710000
chr8	51344863	51345063	0.355000	chr4	22416400	22416600	0.435000
chr14	95533609	95533809	0.455000	chr4	22435000	22435200	0.475000
chr21	26868251	26868451	0.495000	chr4	2243800	2244000	0.505000
chr4	77414260	77414660	0.415000	chr4	22460200	22460600	0.430000
chr10	47996145	47996345	0.470000	chr4	22462800	22463000	0.555000
chr2	141754664	141754864	0.345000	chr4	22473400	22473600	0.400000
chr10	40938851	40939051	0.375000	chr4	22478600	22478800	0.425000
chr1	61839694	61839894	0.335000	chr4	22483600	22483800	0.340000
chr12	95898922	95899522	0.456667	chr4	22515600	22516200	0.810000
chr1	25714752	25714952	0.445000	chr4	22551600	22551800	0.530000
chr15	26918341	26918541	0.350000	chr4	22595800	22596000	0.410000
chr3	6843990	6844190	0.390000	chr4	22607400	22607600	0.560000
chr8	41553626	41555226	0.396875	chr4	2261000	2262600	0.737500
chr12	110645113	110645313	0.535000	chr4	2266200	2266400	0.595000
chr16	34237924	34238524	0.365000	chr4	22672600	22673200	0.388333
chr8	83324387	83324587	0.400000	chr4	2267400	2267600	0.660000
chr6	150957434	150957634	0.305000	chr4	22680400	22680600	0.370000
chr22	22860768	22860968	0.320000	chr4	22702600	22702800	0.355000
chr15	69671198	69671398	0.540000	chr4	2274200	2274400	0.545000
chr8	138337810	138338010	0.410000	chr4	22778600	22778800	0.735000
chr5	92654563	92655163	0.411667	chr4	22787800	22788400	0.423333
chr17	46502565	46503165	0.483333	chr4	2281600	2282200	0.546667
chr9	129737129	129737729	0.540000	chr4	2291000	2291600	0.606667
chr9	20283573	20283773	0.420000	chr4	22922000	22922200	0.440000
chr11	59831794	59831994	0.380000	chr4	22932400	22932600	0.445000
chr6	131143807	131144007	0.490000	chr4	22997400	22997600	0.515000
chr10	9628361	9628561	0.370000	chr4	23001600	23001800	0.395000
chr9	35084007	35084207	0.440000	chr4	2320200	2320400	0.630000
chrY	46128933	46129133	0.000000	chr4	23291800	23292000	0.315000
chr14	46322411	46322611	0.425000	chr4	23292400	23292600	0.445000
chr9	12776504	12776904	0.500000	chr4	2330200	2330600	0.532500
chrX	126788565	126788765	0.405000	chr4	23302800	23303000	0.420000
chr2	117643424	117643624	0.000000	chr4	23324200	23324400	0.365000
chr8	84789075	84789675	0.358333	chr4	23334000	23334600	0.401667
chr7	140920264	140920464	0.410000	chr4	23343000	23343200	0.435000
chr3	102534379	102534579	0.345000	chr4	23372200	23372400	0.485000
chr7	51948157	51948357	0.455000	chr4	23409000	23409200	0.495000
chr11	98787648	98787848	0.325000	chr4	2354800	2355000	0.455000
chr19	31309566	31309766	0.455000	chr4	2361400	2361600	0.665000
chr1	218372747	218373147	0.505000	chr4	2364800	2365200	0.747500
chr12	11973811	11974011	0.395000	chr4	23704600	23704800	0.435000
chrX	128691899	128692099	0.440000	chr4	23717600	23717800	0.455000
chr5	58085198	58085398	0.475000	chr4	2375600	2375800	0.625000
chr20	17048741	17048941	0.395000	chr4	23788600	23788800	0.415000
chr13	46602972	46603172	0.325000	chr4	23792000	23792200	0.375000
chr16	16616218	16616818	0.380000	chr4	2382800	2383400	0.476667
chrX	136247044	136247244	0.340000	chr4	23877800	23878000	0.460000
chr6	90006649	90007049	0.507500	chr4	2387800	2388200	0.587500
chr6	21600791	21601391	0.458333	chr4	2388600	2389200	0.556667
chr2	204014336	204014736	0.472500	chr4	23889800	23890200	0.550000
chr5	136887718	136888718	0.438000	chr4	2389600	2390600	0.568000
chr17	80678147	80678347	0.465000	chr4	23930800	23931000	0.485000
chr10	21281861	21282261	0.415000	chr4	2393400	2393800	0.545000
chr3	162518335	162518735	0.437500	chr4	23944600	23945000	0.452500
chr5	173772693	173772893	0.465000	chr4	23945600	23945800	0.475000
chr9	126809834	126810434	0.500000	chr4	2395400	2396000	0.608333
chr20	40982441	40982641	0.500000	chr4	2396800	2397000	0.625000
chr9	136000532	136000732	0.590000	chr4	2401400	2401600	0.645000
chr17	37406134	37406734	0.553333	chr4	2402200	2402800	0.566667
chr3	51709451	51709651	0.495000	chr4	24032400	24032600	0.525000
chr2	113168976	113169176	0.510000	chr4	2404200	2404400	0.520000
chr18	19604165	19604365	0.375000	chr4	2408800	2409000	0.535000
chr15	42444253	42445253	0.441000	chr4	2412600	2413600	0.569000
chr20	50992754	50993154	0.510000	chr4	2414000	2414400	0.572500
chr8	17703080	17703280	0.410000	chr4	241600	241800	0.500000
chr18	480790	481590	0.521250	chr4	2416600	2417400	0.701250
chr13	109733375	109733575	0.455000	chr4	2418200	2418400	0.760000
chr5	1260448	1260648	0.585000	chr4	2418800	2419000	0.690000
chr8	66536315	66537115	0.490000	chr4	2419400	2420200	0.542500
chrX	41280378	41280778	0.467500	chr4	242200	242600	0.490000
chr3	141221497	141221697	0.495000	chr4	2433200	2433400	0.590000
chr12	3048206	3048606	0.527500	chr4	2441600	2442000	0.635000
chr6	121885562	121885762	0.435000	chr4	24419600	24419800	0.460000
chr13	90047526	90047726	0.560000	chr4	2444000	2444200	0.585000
chr4	181212845	181213045	0.390000	chr4	24448800	24449000	0.410000
chr3	49096795	49097395	0.455000	chr4	24470200	24470800	0.691667
chr6	29503894	29504294	0.520000	chr4	24471200	24471600	0.577500
chr2	239543072	239543472	0.420000	chr4	24472800	24473200	0.722500
chr7	30687782	30687982	0.560000	chr4	24488800	24489000	0.565000
chrX	43676693	43676893	0.375000	chr4	24517800	24518000	0.380000
chr6	117470445	117470645	0.430000	chr4	24537200	24537400	0.450000
chr21	19475209	19475609	0.275000	chr4	24550600	24551000	0.387500
chr6	78484022	78484222	0.330000	chr4	24557800	24558000	0.370000
chr13	88599440	88599640	0.330000	chr4	24578400	24578600	0.350000
chr14	18119876	18120276	0.372500	chr4	24582600	24583000	0.392500
chrY	22182324	22183524	0.513333	chr4	24583600	24584800	0.652500
chr4	87823524	87823724	0.355000	chr4	24588200	24588400	0.395000
chr2	47309484	47309684	0.460000	chr4	2462800	2463000	0.775000
chr1	204945143	204945343	0.535000	chr4	2463600	2463800	0.590000
chr3	129070742	129070942	0.440000	chr4	24639800	24640000	0.445000
chr3	160914338	160914538	0.465000	chr4	24640400	24640600	0.470000
chr1	115636928	115637128	0.370000	chr4	24651400	24651600	0.460000
chr14	77860464	77860864	0.535000	chr4	2465400	2465800	0.590000
chr1	191094054	191094254	0.375000	chr4	24658000	24658200	0.430000
chr6	100506775	100506975	0.395000	chr4	24674400	24674600	0.475000
chr2	206692995	206693195	0.515000	chr4	24675800	24676000	0.540000
chr15	24960439	24960639	0.480000	chr4	24680800	24681000	0.505000
chr9	124546326	124546526	0.320000	chr4	24683200	24683400	0.460000
chr2	174566096	174566296	0.475000	chr4	2468400	2468600	0.640000
chr7	109653035	109653235	0.415000	chr4	2469000	2469200	0.610000
chr6	147872462	147872662	0.435000	chr4	2469800	2470000	0.610000
chr17	19319308	19319508	0.475000	chr4	24736200	24736400	0.495000
chr4	125069802	125070002	0.380000	chr4	2475800	2476000	0.440000
chr16	62474805	62475205	0.405000	chr4	24770000	24770400	0.467500
chr3	143286744	143288144	0.407857	chr4	24795000	24796400	0.526429
chr3	2928054	2928254	0.390000	chr4	24805600	24805800	0.440000
chr3	70344412	70344612	0.510000	chr4	24809400	24809600	0.525000
chr9	67114345	67114545	0.280000	chr4	24820800	24821000	0.345000
chr16	83285771	83285971	0.420000	chr4	24824000	24824200	0.430000
chr10	112102057	112102257	0.380000	chr4	2485200	2485400	0.495000
chr1	238309038	238309238	0.395000	chr4	2486000	2486200	0.440000
chr1	18100098	18100298	0.500000	chr4	24885000	24885200	0.560000
chr20	44432918	44433118	0.380000	chr4	24888600	24888800	0.515000
chr1	175258119	175258319	0.345000	chr4	24904200	24904400	0.365000
chr19	12062109	12062909	0.412500	chr4	24912400	24913200	0.757500
chr9	31752987	31753187	0.350000	chr4	24927200	24927400	0.375000
chr6	54411868	54412068	0.430000	chr4	24928800	24929000	0.455000
chr7	151584713	151584913	0.465000	chr4	24930200	24930400	0.490000
chr6	111321538	111321738	0.350000	chr4	24936000	24936200	0.430000
chr14	53925339	53926139	0.447500	chr4	24973800	24974600	0.527500
chr13	109265142	109265342	0.530000	chr4	24975600	24975800	0.535000
chr2	182668488	182668688	0.500000	chr4	24978800	24979000	0.505000
chr9	91433438	91433638	0.425000	chr4	24979600	24979800	0.470000
chr4	16855170	16855370	0.370000	chr4	2498000	2498200	0.440000
chr3	90563898	90564098	0.375000	chr4	24980200	24980400	0.455000
chr15	63687173	63687373	0.480000	chr4	24988800	24989000	0.495000
chr13	97441090	97441290	0.380000	chr4	24999400	24999600	0.475000
chr1	193727764	193727964	0.380000	chr4	25015200	25015400	0.405000
chr8	40168911	40169311	0.442500	chr4	25030800	25031200	0.767500
chr20	29295164	29295764	0.351667	chr4	25050600	25051200	0.413333
chr3	147647318	147647518	0.335000	chr4	25061000	25061200	0.440000
chr20	8093860	8094060	0.375000	chr4	25074400	25074600	0.500000
chr15	66249605	66249805	0.410000	chr4	25085800	25086000	0.495000
chr8	141494384	141494784	0.592500	chr4	25088400	25088800	0.620000
chrX	49088657	49089257	0.456667	chr4	25099400	25100000	0.513333
chr7	73351712	73351912	0.420000	chr4	25146200	25146400	0.455000
chr3	55867156	55867356	0.490000	chr4	25160400	25160600	0.525000
chr6	98626571	98626771	0.330000	chr4	25161200	25161400	0.405000
chr4	154641669	154641869	0.420000	chr4	25163400	25163600	0.440000
chr3	1883598	1883798	0.410000	chr4	25173000	25173200	0.460000
chr6	77831494	77831894	0.292500	chr4	25173600	25174000	0.390000
chr14	67588311	67588511	0.430000	chr4	25179000	25179200	0.435000
chr5	37589440	37589640	0.410000	chr4	25180600	25180800	0.420000
chr10	25831619	25831819	0.380000	chr4	25182600	25182800	0.415000
chr10	100569693	100569893	0.580000	chr4	25234000	25234200	0.710000
chr4	131264213	131264813	0.313333	chr4	25234800	25235400	0.393333
chr1	239056368	239056568	0.385000	chr4	25238800	25239000	0.505000
chr8	55993258	55993458	0.415000	chr4	25241000	25241200	0.445000
chr2	82116510	82116710	0.320000	chr4	25246200	25246400	0.525000
chr9	72050758	72051158	0.465000	chr4	25247000	25247400	0.487500
chr10	58569249	58569849	0.415000	chr4	25248800	25249400	0.470000
chr4	44876379	44876579	0.345000	chr4	25253200	25253400	0.360000
chr20	13656746	13657546	0.412500	chr4	25306600	25307400	0.482500
chr18	16684418	16685218	0.398750	chr4	25310000	25310800	0.402500
chr7	157002971	157003171	0.550000	chr4	25312600	25312800	0.705000
chr11	85793337	85793537	0.295000	chr4	25320800	25321000	0.365000
chr10	59025261	59025461	0.350000	chr4	25331600	25331800	0.360000
chr12	117668321	117668521	0.595000	chr4	2535400	2535600	0.670000
chr3	117481302	117482702	0.415714	chr4	2536200	2537600	0.773571
chr15	93449570	93449970	0.420000	chr4	25372600	25373000	0.467500
chr7	99052740	99053540	0.401250	chr4	25376600	25377400	0.672500
chr5	1828716	1829516	0.426250	chr4	25377800	25378600	0.453750
chr9	104667866	104668266	0.427500	chr4	25379600	25380000	0.470000
chr10	46925786	46925986	0.355000	chr4	25422200	25422400	0.390000
chr1	267103	267303	0.420000	chr4	25440000	25440200	0.510000
chr2	178735701	178735901	0.400000	chr4	25441600	25441800	0.520000
chr11	80598376	80598576	0.400000	chr4	25687800	25688000	0.465000
chr22	43586455	43586655	0.385000	chr4	2571000	2571200	0.560000
chr7	104921268	104921468	0.400000	chr4	25723000	25723200	0.505000
chr3	43217871	43218071	0.485000	chr4	2575000	2575200	0.560000
chr10	6886868	6887068	0.375000	chr4	25751000	25751200	0.440000
chr5	180927898	180928098	0.425000	chr4	25760600	25760800	0.430000
chr4	160327019	160327219	0.425000	chr4	25768000	25768200	0.470000
chr10	78767330	78767530	0.415000	chr4	25783200	25783400	0.450000
chr9	99299819	99300019	0.495000	chr4	25784000	25784200	0.510000
chr2	114100214	114100414	0.350000	chr4	25788000	25788200	0.415000
chr1	113986553	113986753	0.400000	chr4	25792400	25792600	0.545000
chr6	22796257	22796457	0.360000	chr4	25814600	25814800	0.450000
chr4	36825515	36825915	0.362500	chr4	25834400	25834800	0.420000
chr6	5835222	5835422	0.480000	chr4	25842400	25842600	0.515000
chr12	62388369	62388569	0.425000	chr4	25843800	25844000	0.565000
chr12	115149211	115149411	0.280000	chr4	25845000	25845200	0.405000
chr4	111815371	111815571	0.390000	chr4	25855000	25855200	0.485000
chr22	2351413	2351613	0.000000	chr4	25856800	25857000	0.400000
chr1	104574378	104574578	0.325000	chr4	25859800	25860000	0.430000
chrX	7718184	7718384	0.295000	chr4	25861000	25861200	0.495000
chr17	51435406	51437406	0.446500	chr4	25861600	25863600	0.640000
chr1	106298592	106298792	0.470000	chr4	25865800	25866000	0.515000
chr17	53184815	53185215	0.472500	chr4	2587200	2587600	0.522500
chr17	30064576	30065376	0.346250	chr4	25874800	25875600	0.387500
chrX	118301988	118302388	0.437500	chr4	25878600	25879000	0.450000
chr3	188071703	188071903	0.415000	chr4	25880200	25880400	0.420000
chr7	84953344	84953544	0.405000	chr4	25884400	25884600	0.420000
chr8	94334125	94334325	0.475000	chr4	25889800	25890000	0.490000
chr10	106484491	106484691	0.395000	chr4	25904000	25904200	0.475000
chr12	2151361	2151561	0.420000	chr4	25904800	25905000	0.440000
chr16	27012269	27012669	0.512500	chr4	2591200	2591600	0.520000
chr16	87876551	87877551	0.533000	chr4	25913600	25914600	0.617000
chr1	204772206	204772606	0.465000	chr4	25915400	25915800	0.487500
chrY	14273811	14274011	0.360000	chr4	25919800	25920000	0.435000
chr3	4103138	4103338	0.400000	chr4	25929000	25929200	0.430000
chrX	103177310	103177510	0.440000	chr4	25936800	25937000	0.520000
chr3	179259583	179259983	0.420000	chr4	2595400	2595800	0.457500
chr3	117155773	117155973	0.375000	chr4	2596800	2597000	0.475000
chr1	87239495	87239695	0.440000	chr4	25968600	25968800	0.480000
chr9	43975090	43975290	0.405000	chr4	25970400	25970600	0.565000
chr1	146576375	146576575	0.430000	chr4	2598800	2599000	0.630000
chr16	71437292	71437492	0.420000	chr4	25988200	25988400	0.570000
chr7	21505739	21505939	0.395000	chr4	25993600	25993800	0.520000
chr20	10261772	10261972	0.385000	chr4	26020200	26020400	0.425000
chr5	179688748	179688948	0.510000	chr4	26028800	26029000	0.710000
chr22	30615320	30615720	0.572500	chr4	26050200	26050600	0.585000
chr2	228160421	228160621	0.470000	chr4	26053200	26053400	0.535000
chr9	75302407	75302607	0.420000	chr4	26061400	26061600	0.455000
chr9	31999182	31999382	0.280000	chr4	26071800	26072000	0.355000
chr16	65938911	65939111	0.385000	chr4	26074800	26075000	0.445000
chr4	163940293	163940493	0.275000	chr4	26075600	26075800	0.360000
chr2	207345352	207345752	0.410000	chr4	26076200	26076600	0.420000
chr19	17118412	17118612	0.370000	chr4	26077000	26077200	0.415000
chrX	151671793	151671993	0.410000	chr4	26081000	26081200	0.475000
chr4	93777365	93777565	0.350000	chr4	26082000	26082200	0.415000
chr14	19437908	19438308	0.460000	chr4	26088600	26089000	0.467500
chr7	40401361	40401561	0.445000	chr4	26106400	26106600	0.460000
chrX	130375604	130375804	0.400000	chr4	26126200	26126400	0.505000
chr4	50911069	50911269	0.380000	chr4	26131200	26131400	0.400000
chr12	115463411	115463611	0.400000	chr4	26131800	26132000	0.510000
chr7	145737794	145737994	0.405000	chr4	26142000	26142200	0.490000
chr1	162994124	162994324	0.400000	chr4	26151000	26151200	0.465000
chr12	24833380	24833580	0.485000	chr4	26197400	26197600	0.505000
chrX	17558954	17559154	0.395000	chr4	26201200	26201400	0.425000
chr11	61058978	61059378	0.470000	chr4	26204200	26204600	0.492500
chr12	88610636	88611636	0.434000	chr4	26218200	26219200	0.523000
chr3	135821519	135821719	0.305000	chr4	26235400	26235600	0.345000
chr4	186168669	186168869	0.535000	chr4	2623600	2623800	0.600000
chr5	141917217	141917417	0.410000	chr4	26258000	26258200	0.445000
chr9	79627947	79628147	0.310000	chr4	26261600	26261800	0.335000
chr9	11102036	11102236	0.505000	chr4	26263200	26263400	0.535000
chr4	36411419	36411619	0.410000	chr4	26268400	26268600	0.435000
chrX	147561187	147561387	0.355000	chr4	26287800	26288000	0.430000
chr2	14297873	14298073	0.390000	chr4	26288400	26288600	0.465000
chr7	85494710	85494910	0.420000	chr4	26302600	26302800	0.425000
chrX	41229444	41229644	0.345000	chr4	26308600	26308800	0.375000
chr4	187494476	187494676	0.400000	chr4	26310400	26310600	0.425000
chr22	19158231	19158431	0.450000	chr4	26312400	26312600	0.515000
chr19	16426612	16426812	0.415000	chr4	26315400	26315600	0.420000
chrX	94128118	94128318	0.330000	chr4	26319000	26319200	0.455000
chr15	48587316	48587916	0.406667	chr4	26319600	26320200	0.638333
chr11	65222351	65223751	0.482143	chr4	26320600	26322000	0.662857
chr5	68484336	68484536	0.435000	chr4	26325200	26325400	0.440000
chr15	15620786	15621186	0.000000	chr4	26330200	26330600	0.342500
chr12	103300046	103300646	0.330000	chr4	26345200	26345800	0.383333
chr15	81470237	81470437	0.420000	chr4	26346400	26346600	0.435000
chr10	73413220	73413420	0.470000	chr4	26356200	26356400	0.500000
chr9	108909029	108909229	0.480000	chr4	26359600	26359800	0.735000
chr1	245939040	245939240	0.345000	chr4	26372800	26373000	0.510000
chr14	36948565	36948765	0.375000	chr4	26378000	26378200	0.395000
chr4	5289869	5290069	0.410000	chr4	26384400	26384600	0.310000
chr1	105389455	105389655	0.330000	chr4	26400200	26400400	0.430000
chr17	650876	651076	0.280000	chr4	26410800	26411000	0.345000
chrX	108116233	108116433	0.395000	chr4	26452200	26452400	0.470000
chr14	59353314	59353514	0.420000	chr4	26458200	26458400	0.485000
chr1	175472093	175472293	0.470000	chr4	2646600	2646800	0.545000
chr18	6191413	6192013	0.480000	chr4	26583600	26584200	0.540000
chr15	36019319	36019719	0.370000	chr4	26609400	26609800	0.432500
chrY	24231729	24231929	0.375000	chr4	26612000	26612200	0.380000
chr1	243829522	243829722	0.285000	chr4	26613400	26613600	0.375000
chr4	59835851	59836251	0.325000	chr4	26701800	26702200	0.375000
chr17	34519748	34519948	0.505000	chr4	26723400	26723600	0.510000
chr1	60484932	60485132	0.260000	chr4	26724600	26724800	0.440000
chr8	91135718	91135918	0.285000	chr4	26726200	26726400	0.335000
chrX	108504701	108504901	0.385000	chr4	26731800	26732000	0.400000
chrX	152675127	152675327	0.400000	chr4	26733400	26733600	0.410000
chr7	42133271	42133471	0.435000	chr4	26746800	26747000	0.440000
chr6	84323846	84324046	0.420000	chr4	26763800	26764000	0.450000
chr6	103891370	103891570	0.405000	chr4	26765600	26765800	0.460000
chr17	25512121	25512321	0.425000	chr4	26766200	26766400	0.480000
chr7	37805078	37805278	0.460000	chr4	26780800	26781000	0.490000
chr12	88610813	88611213	0.405000	chr4	26782200	26782600	0.435000
chr6	109663297	109663497	0.365000	chr4	26783000	26783200	0.370000
chr12	110781357	110781557	0.510000	chr4	26784400	26784600	0.525000
chr11	94354258	94354458	0.410000	chr4	26787000	26787200	0.420000
chr2	21490113	21490713	0.383333	chr4	26788000	26788600	0.483333
chr5	55310834	55311034	0.495000	chr4	26807400	26807600	0.500000
chr17	55971148	55971348	0.355000	chr4	26822000	26822200	0.445000
chr14	73964837	73965037	0.340000	chr4	26822600	26822800	0.385000
chr17	13804255	13804455	0.435000	chr4	26823600	26823800	0.455000
chr8	111149954	111150354	0.332500	chr4	26826800	26827200	0.407500
chr10	122390899	122391099	0.380000	chr4	26843000	26843200	0.385000
chr2	193859101	193859501	0.445000	chr4	26857400	26857800	0.735000
chr6	47863650	47864250	0.395000	chr4	26858600	26859200	0.411667
chr6	35209539	35210939	0.465714	chr4	26860400	26861800	0.682857
chr8	15117876	15118076	0.355000	chr4	26865000	26865200	0.385000
chrY	14214737	14214937	0.325000	chr4	26866800	26867000	0.330000
chr1	221988078	221988278	0.390000	chr4	26868000	26868200	0.420000
chr4	186285464	186285864	0.350000	chr4	26870600	26871000	0.362500
chr8	58815748	58815948	0.380000	chr4	26873400	26873600	0.450000
chr5	41504184	41504384	0.365000	chr4	26878000	26878200	0.425000
chr12	60062394	60062594	0.280000	chr4	26879000	26879200	0.355000
chr12	105294142	105294542	0.420000	chr4	26879800	26880200	0.430000
chr6	29011274	29011474	0.420000	chr4	26884600	26884800	0.390000
chr11	14353965	14354165	0.335000	chr4	26885400	26885600	0.345000
chr15	77219905	77220105	0.310000	chr4	26886000	26886200	0.405000
chr9	85398920	85399120	0.340000	chr4	26887200	26887400	0.345000
chr16	68521085	68521285	0.425000	chr4	26889400	26889600	0.435000
chr10	105773770	105774170	0.377500	chr4	26900000	26900400	0.385000
chr1	54488582	54488782	0.580000	chr4	2690000	2690200	0.595000
chr14	56227937	56228137	0.375000	chr4	26904400	26904600	0.410000
chr4	140133254	140133454	0.360000	chr4	26905200	26905400	0.400000
chr20	26131194	26131394	0.335000	chr4	26931000	26931200	0.465000
chr7	100020830	100021230	0.357500	chr4	26932000	26932400	0.342500
chr9	21758649	21760249	0.348125	chr4	26936400	26938000	0.391875
chr6	74657667	74658067	0.345000	chr4	26938600	26939000	0.360000
chr8	45315997	45316197	0.360000	chr4	26942200	26942400	0.390000
chr13	52792908	52793108	0.515000	chr4	2696600	2696800	0.560000
chr5	39657180	39657380	0.290000	chr4	26986000	26986200	0.395000
chrX	22916189	22916589	0.337500	chr4	26992800	26993200	0.380000
chr14	77739977	77740177	0.455000	chr4	27001000	27001200	0.465000
chr4	165008575	165008775	0.390000	chr4	27003600	27003800	0.420000
chr1	190139695	190139895	0.360000	chr4	27010400	27010600	0.420000
chr11	42467203	42467403	0.450000	chr4	27040600	27040800	0.505000
chr12	122270801	122271201	0.497500	chr4	27066600	27067000	0.512500
chr16	17987933	17988133	0.410000	chr4	27068600	27068800	0.520000
chrX	14720030	14720230	0.325000	chr4	27082800	27083000	0.450000
chr3	133727771	133727971	0.385000	chr4	27084800	27085000	0.540000
chr5	43924147	43924547	0.452500	chr4	27088400	27088800	0.492500
chr4	78863793	78864193	0.347500	chr4	2714000	2714400	0.465000
chr4	96042297	96042497	0.360000	chr4	27142600	27142800	0.380000
chr1	149048046	149048446	0.427500	chr4	27154800	27155200	0.442500
chr8	69462892	69463092	0.315000	chr4	2734800	2735000	0.395000
chr7	56932143	56932343	0.385000	chr4	27350200	27350400	0.405000
chr2	200631308	200631508	0.430000	chr4	2738400	2738600	0.525000
chr17	3600358	3600758	0.515000	chr4	2746200	2746600	0.540000
chr13	72909674	72909874	0.455000	chr4	2750800	2751000	0.540000
chr2	128409500	128410100	0.580000	chr4	2756000	2756600	0.798333
chr1	231801337	231801537	0.440000	chr4	2760000	2760200	0.450000
chr14	21852883	21853083	0.475000	chr4	2761600	2761800	0.595000
chr3	63615332	63615532	0.490000	chr4	2764200	2764400	0.740000
chr14	55794337	55794537	0.445000	chr4	27684600	27684800	0.500000
chr21	30418749	30418949	0.440000	chr4	27692200	27692400	0.475000
chr17	30503768	30503968	0.385000	chr4	2770800	2771000	0.445000
chr3	135264070	135264270	0.310000	chr4	27730400	27730600	0.435000
chr5	134995371	134995571	0.410000	chr4	27792400	27792600	0.410000
chr2	177078800	177079000	0.395000	chr4	2785600	2785800	0.475000
chr4	157834007	157834207	0.530000	chr4	2786200	2786400	0.595000
chr13	19790620	19791220	0.455000	chr4	2787400	2788000	0.601667
chrX	17323642	17323842	0.550000	chr4	2788600	2788800	0.660000
chrX	425719	426119	0.580000	chr4	2791000	2791400	0.610000
chr18	48993546	48993946	0.537500	chr4	2792800	2793200	0.795000
chr9	125993126	125993326	0.515000	chr4	2793600	2793800	0.640000
chr22	43243479	43244079	0.551667	chr4	2794200	2794800	0.646667
chr18	3427194	3427594	0.520000	chr4	2796600	2797000	0.620000
chr22	23424231	23425231	0.485000	chr4	2798000	2799000	0.630000
chr4	4656041	4656241	0.410000	chr4	2799400	2799600	0.580000
chr5	77016088	77016488	0.455000	chr4	2800200	2800600	0.670000
chr1	151219436	151219636	0.530000	chr4	2801200	2801400	0.665000
chr8	68279952	68280352	0.387500	chr4	2803600	2804000	0.565000
chr1	4221158	4221358	0.510000	chr4	2806400	2806600	0.525000
chr2	154754238	154754438	0.515000	chr4	2807000	2807200	0.645000
chr18	48743081	48743281	0.565000	chr4	2810600	2810800	0.635000
chr1	201330859	201331059	0.465000	chr4	28113400	28113600	0.485000
chrY	8457848	8458048	0.445000	chr4	28116600	28116800	0.505000
chr7	132501906	132502906	0.532000	chr4	2811800	2812800	0.651000
chr1	11701366	11701766	0.555000	chr4	2814600	2815000	0.607500
chr20	39118566	39118766	0.430000	chr4	28177800	28178000	0.450000
chr3	60276247	60276447	0.420000	chr4	2818200	2818400	0.850000
chr8	98437004	98437204	0.530000	chr4	2823600	2823800	0.585000
chr9	78148338	78148538	0.420000	chr4	2832600	2832800	0.640000
chr22	38842076	38842276	0.590000	chr4	2835200	2835400	0.635000
chr6	116165900	116166100	0.535000	chr4	2837600	2837800	0.625000
chr13	32446170	32446370	0.380000	chr4	2838200	2838400	0.455000
chr20	9765551	9765751	0.470000	chr4	2843200	2843400	0.670000
chr4	112890706	112890906	0.510000	chr4	2843800	2844000	0.795000
chr11	128185219	128185819	0.410000	chr4	2844400	2845000	0.420000
chr6	129049042	129049242	0.355000	chr4	2848600	2848800	0.430000
chr9	89632487	89632687	0.450000	chr4	2849400	2849600	0.550000
chr7	22979283	22979483	0.380000	chr4	28514400	28514600	0.435000
chr9	125168887	125169287	0.427500	chr4	2852600	2853000	0.472500
chr7	1132554	1132754	0.440000	chr4	2858600	2858800	0.455000
chr11	111906642	111906842	0.380000	chr4	2860800	2861000	0.435000
chr8	91156383	91156583	0.305000	chr4	28675600	28675800	0.315000
chr1	11274085	11274685	0.475000	chr4	2867800	2868400	0.490000
chr10	123690324	123690924	0.355000	chr4	2871600	2872200	0.390000
chr3	7246440	7246640	0.420000	chr4	2878600	2878800	0.520000
chr8	39998431	39998631	0.505000	chr4	2902800	2903000	0.545000
chrY	6378448	6378648	0.475000	chr4	2910600	2910800	0.555000
chr13	98175128	98175328	0.400000	chr4	2914400	2914600	0.480000
chr16	15191897	15192097	0.370000	chr4	2922800	2923000	0.575000
chr4	10594657	10594857	0.370000	chr4	29248400	29248600	0.435000
chr2	86314569	86314769	0.535000	chr4	2931000	2931200	0.705000
chr2	36730345	36730545	0.485000	chr4	2931800	2932000	0.665000
chr12	104869400	104869600	0.285000	chr4	29327000	29327200	0.360000
chr17	30200833	30201033	0.545000	chr4	2933000	2933200	0.660000
chrX	114930124	114930324	0.415000	chr4	29337000	29337200	0.385000
chr7	112546910	112547310	0.590000	chr4	2934000	2934400	0.697500
chr12	48500050	48500850	0.680000	chr4	2934800	2935600	0.695000
chr3	187587690	187587890	0.475000	chr4	2936200	2936400	0.490000
chrX	2318611	2318811	0.475000	chr4	2936800	2937000	0.570000
chr11	33131910	33132110	0.295000	chr4	29415800	29416000	0.355000
chr6	33960178	33960378	0.615000	chr4	2942600	2942800	0.620000
chr7	13866290	13866690	0.485000	chr4	2944600	2945000	0.512500
chr7	75098015	75098215	0.465000	chr4	2949000	2949200	0.555000
chr1	22133755	22134155	0.585000	chr4	2954800	2955200	0.655000
chrX	65169758	65169958	0.385000	chr4	29560600	29560800	0.455000
chr8	57844404	57845004	0.408333	chr4	2961600	2962200	0.481667
chr10	109661574	109662374	0.447500	chr4	2963400	2964200	0.730000
chr12	11611550	11611950	0.470000	chr4	2978400	2978800	0.485000
chr22	47662201	47662601	0.360000	chr4	2995800	2996200	0.435000
chr2	108657120	108657320	0.375000	chr4	3009400	3009600	0.415000
chr2	124215956	124216156	0.410000	chr4	3014200	3014400	0.500000
chr6	76282559	76282759	0.380000	chr4	30249800	30250000	0.420000
chr15	38607365	38607565	0.555000	chr4	3026600	3026800	0.595000
chr15	31895977	31896177	0.465000	chr4	3036200	3036400	0.615000
chr4	8319676	8320076	0.480000	chr4	3037400	3037800	0.525000
chr17	78033361	78033561	0.490000	chr4	3038200	3038400	0.590000
chr18	13632424	13633224	0.530000	chr4	3041400	3042200	0.658750
chr9	107573109	107573309	0.405000	chr4	304400	304600	0.595000
chr16	67861684	67861884	0.520000	chr4	3045600	3045800	0.560000
chr17	20315658	20316258	0.500000	chr4	3047400	3048000	0.516667
chr3	154075920	154076520	0.350000	chr4	3058800	3059400	0.486667
chr10	117278822	117279222	0.405000	chr4	3060000	3060400	0.410000
chr4	36476075	36476275	0.370000	chr4	3061000	3061200	0.450000
chr10	120630719	120630919	0.405000	chr4	306600	306800	0.425000
chrX	98140309	98140509	0.355000	chr4	30714600	30714800	0.405000
chr4	131672698	131672898	0.275000	chr4	30716200	30716400	0.375000
chr11	35255142	35255742	0.421667	chr4	30717200	30717800	0.621667
chrY	57209242	57209442	0.605000	chr4	30719600	30719800	0.665000
chr1	150584007	150584207	0.530000	chr4	30720400	30720600	0.615000
chr5	174736389	174736589	0.545000	chr4	30721000	30721200	0.630000
chr17	57050391	57050591	0.565000	chr4	30722000	30722200	0.800000
chr6	150324651	150325651	0.525000	chr4	3073800	3074800	0.750000
chrX	51111553	51112153	0.373333	chr4	3075200	3075800	0.580000
chr2	168741338	168741538	0.360000	chr4	30757600	30757800	0.380000
chr4	25405641	25405841	0.335000	chr4	30760600	30760800	0.415000
chr10	106786894	106787294	0.342500	chr4	30765000	30765400	0.377500
chr4	123310883	123311083	0.425000	chr4	3078000	3078200	0.485000
chr4	12218006	12218206	0.410000	chr4	3079800	3080000	0.470000
chr3	196040824	196041024	0.440000	chr4	3083000	3083200	0.500000
chr4	61917712	61917912	0.435000	chr4	30927600	30927800	0.475000
chr3	170257491	170257891	0.442500	chr4	3094000	3094400	0.447500
chr11	12154906	12155306	0.462500	chr4	3106600	3107000	0.475000
chr10	50589266	50589466	0.475000	chr4	31350000	31350200	0.480000
chr8	98556771	98556971	0.310000	chr4	31371000	31371200	0.365000
chrX	64015741	64015941	0.415000	chr4	31378800	31379000	0.440000
chr5	128861787	128861987	0.435000	chr4	31461600	31461800	0.470000
chr3	31314119	31314519	0.372500	chr4	31507400	31507800	0.470000
chr4	155424961	155425161	0.475000	chr4	3151400	3151600	0.540000
chr4	45691043	45691243	0.415000	chr4	3160600	3160800	0.445000
chr3	149495002	149495202	0.445000	chr4	31614000	31614200	0.575000
chr17	4033801	4034001	0.425000	chr4	31674400	31674600	0.460000
chr5	153783980	153784380	0.460000	chr4	3168000	3168400	0.490000
chr2	69641349	69641949	0.480000	chr4	3173000	3173600	0.505000
chr17	62368251	62368451	0.375000	chr4	31737600	31737800	0.450000
chr1	246158061	246158261	0.415000	chr4	3174400	3174600	0.460000
chr2	129571149	129571549	0.380000	chr4	31764000	31764400	0.357500
chr19	6903777	6903977	0.485000	chr4	3192400	3192600	0.525000
chr20	18878842	18879042	0.485000	chr4	31946600	31946800	0.605000
chr7	23225217	23225617	0.437500	chr4	31947200	31947600	0.457500
chr9	76546820	76547020	0.485000	chr4	3196800	3197000	0.500000
chr1	71464062	71464262	0.375000	chr4	31995200	31995400	0.485000
chr9	137745832	137747232	0.426429	chr4	31996200	31997600	0.597857
chr3	88390663	88391063	0.307500	chr4	31998800	31999200	0.402500
chr5	110317467	110317667	0.440000	chr4	32001200	32001400	0.470000
chr8	41853344	41853744	0.347500	chr4	32002000	32002400	0.357500
chr4	135957366	135957566	0.400000	chr4	3202000	3202200	0.515000
chr9	107077921	107078121	0.455000	chr4	32022200	32022400	0.465000
chr4	56583577	56583777	0.415000	chr4	3202600	3202800	0.525000
chr2	163887657	163888057	0.415000	chr4	32032200	32032600	0.455000
chr13	71157963	71158163	0.270000	chr4	3207600	3207800	0.390000
chr1	153438292	153438492	0.400000	chr4	32140800	32141000	0.425000
chr10	61942047	61942247	0.290000	chr4	32192600	32192800	0.380000
chr17	29236710	29236910	0.435000	chr4	3224200	3224400	0.500000
chr20	45854404	45854604	0.540000	chr4	3225200	3225400	0.585000
chr8	120692089	120692289	0.515000	chr4	3226000	3226200	0.595000
chr7	38138379	38138579	0.345000	chr4	3226600	3226800	0.460000
chr2	154624379	154624579	0.330000	chr4	32275000	32275200	0.325000
chr5	16131976	16132176	0.515000	chr4	3233800	3234000	0.575000
chr16	56833777	56834177	0.495000	chr4	3242000	3242400	0.500000
chr1	20722843	20723243	0.567500	chr4	3246400	3246800	0.627500
chr13	42166529	42166729	0.360000	chr4	32537800	32538000	0.430000
chr13	8512025	8512225	0.000000	chr4	32570000	32570200	0.375000
chr7	120277117	120277317	0.265000	chr4	32572400	32572600	0.270000
chr8	87915478	87915678	0.355000	chr4	32575000	32575200	0.285000
chr3	143298694	143298894	0.410000	chr4	32589200	32589400	0.445000
chr1	85146480	85146680	0.385000	chr4	32775200	32775400	0.410000
chr11	72535605	72535805	0.515000	chr4	3286200	3286400	0.595000
chr4	27359002	27359202	0.400000	chr4	3292200	3292400	0.760000
chr20	4044620	4045820	0.497500	chr4	3292800	3294000	0.740833
chr22	24443144	24444544	0.506429	chr4	3301800	3303200	0.556429
chr14	89428481	89428681	0.495000	chr4	330200	330400	0.515000
chr15	64470175	64470375	0.445000	chr4	3305800	3306000	0.475000
chr12	118203262	118203462	0.390000	chr4	33061000	33061200	0.465000
chr10	4925725	4925925	0.475000	chr4	3318800	3319000	0.545000
chr1	13390120	13390320	0.535000	chr4	3324200	3324400	0.605000
chr10	98856034	98856234	0.375000	chr4	3330800	3331000	0.505000
chr13	60013035	60013235	0.440000	chr4	3338600	3338800	0.620000
chr8	133252309	133252509	0.515000	chr4	3341800	3342000	0.655000
chr6	164026606	164026806	0.370000	chr4	3342600	3342800	0.435000
chr2	86561386	86561586	0.415000	chr4	3344600	3344800	0.565000
chr3	130256712	130256912	0.370000	chr4	3346200	3346400	0.420000
chrY	42379329	42379529	0.000000	chr4	3355400	3355600	0.420000
chr5	171439184	171439384	0.545000	chr4	3368800	3369000	0.585000
chr10	106749417	106749817	0.342500	chr4	33696600	33697000	0.367500
chr7	90281941	90282141	0.400000	chr4	3370000	3370200	0.435000
chr9	94970348	94970548	0.340000	chr4	33716200	33716400	0.400000
chr17	75764123	75764323	0.625000	chr4	3373000	3373200	0.650000
chr8	130748511	130748711	0.450000	chr4	337600	337800	0.595000
chr4	150228771	150228971	0.580000	chr4	338200	338400	0.610000
chr20	35382386	35382786	0.487500	chr4	3385400	3385800	0.637500
chr21	31309050	31309850	0.425000	chr4	3387600	3388400	0.480000
chr22	16118253	16118853	0.448333	chr4	3389000	3389600	0.513333
chr15	50438126	50438326	0.400000	chr4	3400000	3400200	0.435000
chr4	27042340	27042540	0.495000	chr4	3402600	3402800	0.500000
chr4	7464040	7464240	0.550000	chr4	3414400	3414600	0.590000
chr6	123883244	123883644	0.505000	chr4	3437000	3437400	0.650000
chr3	17168417	17168617	0.555000	chr4	3441000	3441200	0.635000
chr20	61399094	61399294	0.555000	chr4	3443600	3443800	0.710000
chrX	61150254	61150454	0.410000	chr4	3445200	3445400	0.685000
chr4	37717732	37717932	0.440000	chr4	3452600	3452800	0.560000
chr2	199869796	199869996	0.375000	chr4	3454000	3454200	0.465000
chr3	79720896	79721096	0.560000	chr4	3463200	3463400	0.765000
chrY	20974498	20974898	0.395000	chr4	3480600	3481000	0.617500
chr15	89161466	89161666	0.535000	chr4	3484600	3484800	0.685000
chr11	26954755	26955155	0.405000	chr4	3485200	3485600	0.667500
chr10	15203095	15203295	0.480000	chr4	3488400	3488600	0.595000
chr3	84087360	84087560	0.540000	chr4	3489800	3490000	0.615000
chr9	135263068	135263268	0.630000	chr4	3494200	3494400	0.675000
chr1	184628727	184628927	0.450000	chr4	3529400	3529600	0.580000
chr7	23201254	23201654	0.445000	chr4	3532400	3532800	0.687500
chr2	217472166	217472366	0.350000	chr4	35360400	35360600	0.350000
chr18	27002146	27002346	0.420000	chr4	3538000	3538200	0.500000
chr8	39869998	39870398	0.447500	chr4	35525200	35525600	0.535000
chr12	16918025	16918225	0.500000	chr4	3555800	3556000	0.505000
chrX	80752696	80752896	0.530000	chr4	3556400	3556600	0.585000
chr12	109192462	109192662	0.430000	chr4	3557200	3557400	0.555000
chr6	122238039	122238239	0.290000	chr4	35649800	35650000	0.350000
chrY	44832844	44833044	0.000000	chr4	35731400	35731600	0.370000
chr11	62758424	62759224	0.470000	chr4	35760800	35761600	0.538750
chr4	135182406	135182606	0.415000	chr4	35818600	35818800	0.445000
chr8	62333403	62333603	0.360000	chr4	35856600	35856800	0.430000
chr8	25237658	25238258	0.430000	chr4	35900400	35901000	0.478333
chr3	115269667	115269867	0.370000	chr4	35908800	35909000	0.555000
chr2	174636254	174636454	0.315000	chr4	35914400	35914600	0.325000
chr6	7166816	7167216	0.482500	chr4	3607000	3607400	0.590000
chr20	53653712	53654112	0.395000	chr4	36099600	36100000	0.360000
chr13	72072632	72072832	0.355000	chr4	36115400	36115600	0.360000
chr13	36095647	36095847	0.355000	chr4	36124000	36124200	0.315000
chr22	22973917	22974117	0.355000	chr4	36128800	36129000	0.370000
chr15	10164438	10164638	0.000000	chr4	36133800	36134000	0.405000
chr11	106343619	106343819	0.410000	chr4	36142600	36142800	0.415000
chr8	40767076	40767276	0.360000	chr4	36187800	36188000	0.355000
chr5	156560195	156560595	0.377500	chr4	36189800	36190200	0.400000
chr11	78529160	78529360	0.320000	chr4	36193000	36193200	0.345000
chr14	73149950	73150150	0.355000	chr4	36208200	36208400	0.415000
chr8	21501875	21502075	0.415000	chr4	36209000	36209200	0.435000
chr7	93572319	93572519	0.385000	chr4	36218200	36218400	0.400000
chr7	49344067	49344267	0.310000	chr4	36225000	36225200	0.385000
chr18	34730953	34731153	0.380000	chr4	36228000	36228200	0.430000
chr21	28064934	28065134	0.340000	chr4	36235400	36235600	0.470000
chr4	129854860	129855060	0.405000	chr4	36238000	36238200	0.465000
chr18	56575523	56575723	0.385000	chr4	36241800	36242000	0.405000
chr20	1502250	1502850	0.328333	chr4	36243200	36243800	0.343333
chr4	3225270	3225670	0.597500	chr4	36244200	36244600	0.792500
chr20	38390161	38390361	0.390000	chr4	36252000	36252200	0.405000
chrX	45514850	45515250	0.355000	chr4	36255600	36256000	0.392500
chr11	55229013	55229213	0.375000	chr4	36267600	36267800	0.335000
chr16	59810865	59811065	0.430000	chr4	36269200	36269400	0.455000
chr13	53187170	53187570	0.342500	chr4	36278800	36279200	0.350000
chr8	56732497	56733297	0.362500	chr4	36281000	36281800	0.365000
chr8	62538835	62539035	0.330000	chr4	36286200	36286400	0.405000
chr4	59570492	59571092	0.286667	chr4	36288800	36289400	0.298333
chr1	49766597	49766797	0.385000	chr4	36303600	36303800	0.415000
chr18	62584359	62584559	0.520000	chr4	3630800	3631000	0.660000
chr20	24311594	24311794	0.435000	chr4	36310800	36311000	0.550000
chr3	145527460	145527660	0.250000	chr4	36313400	36313600	0.315000
chr9	34224689	34224889	0.380000	chr4	36317800	36318000	0.390000
chrX	89685709	89685909	0.305000	chr4	36320600	36320800	0.315000
chr1	149524010	149524410	0.435000	chr4	36323000	36323400	0.407500
chr6	46051696	46052096	0.355000	chr4	36323800	36324200	0.412500
chr7	57705229	57705429	0.220000	chr4	36325600	36325800	0.425000
chr7	62336685	62336885	0.360000	chr4	36326800	36327000	0.385000
chrX	9966371	9966571	0.320000	chr4	36328200	36328400	0.400000
chr10	105035320	105035520	0.385000	chr4	36332800	36333000	0.365000
chrX	84916976	84917176	0.300000	chr4	36337800	36338000	0.310000
chr14	26367399	26367799	0.357500	chr4	36348400	36348800	0.402500
chr1	183012268	183012468	0.365000	chr4	36351200	36351400	0.400000
chr3	177437934	177438134	0.375000	chr4	36386000	36386200	0.455000
chr14	82911714	82912314	0.358333	chr4	36394400	36395000	0.403333
chr4	172575780	172575980	0.340000	chr4	36399800	36400000	0.355000
chr1	221437255	221437455	0.430000	chr4	36427800	36428000	0.580000
chr2	72542271	72542671	0.350000	chr4	36508400	36508800	0.390000
chr18	56230784	56230984	0.460000	chr4	37001600	37001800	0.470000
chr21	37479297	37480097	0.405000	chr4	37002200	37003000	0.433750
chrX	61313508	61313708	0.395000	chr4	37073400	37073600	0.440000
chr14	63349915	63350115	0.360000	chr4	37132600	37132800	0.370000
chr12	87670001	87670601	0.405000	chr4	37244600	37245200	0.730000
chr3	88607152	88607352	0.390000	chr4	37366000	37366200	0.440000
chr11	81870033	81870233	0.405000	chr4	37368000	37368200	0.415000
chr6	149128073	149128273	0.355000	chr4	37388800	37389000	0.410000
chr8	82744702	82744902	0.395000	chr4	37390000	37390200	0.490000
chr13	52124455	52125455	0.396000	chr4	37392600	37393600	0.429000
chr19	20793521	20793721	0.410000	chr4	37453000	37453200	0.425000
chr15	72393618	72394018	0.497500	chr4	37453800	37454200	0.672500
chr11	39383967	39384167	0.475000	chr4	37472000	37472200	0.550000
chr1	210604474	210604674	0.285000	chr4	37480000	37480200	0.360000
chr6	76856162	76856362	0.390000	chr4	37482400	37482600	0.410000
chrX	37096074	37096274	0.505000	chr4	37508800	37509000	0.515000
chr18	46279982	46280182	0.445000	chr4	37566800	37567000	0.495000
chrX	102981963	102982163	0.470000	chr4	37568600	37568800	0.485000
chr2	45139064	45139264	0.450000	chr4	37601600	37601800	0.465000
chr16	23954538	23954738	0.445000	chr4	37603200	37603400	0.585000
chr18	14056179	14056379	0.345000	chr4	37604600	37604800	0.430000
chr12	38723338	38723538	0.300000	chr4	37609800	37610000	0.350000
chrX	148289146	148289346	0.275000	chr4	37620200	37620400	0.320000
chr20	19510132	19510532	0.430000	chr4	37629000	37629400	0.472500
chr14	94973277	94973477	0.430000	chr4	37648200	37648400	0.525000
chr1	61212278	61212478	0.295000	chr4	37650600	37650800	0.435000
chr11	113735671	113736471	0.415000	chr4	3765600	3766400	0.822500
chr5	30714035	30714235	0.465000	chr4	37659800	37660000	0.470000
chr3	44196787	44196987	0.440000	chr4	37666800	37667000	0.475000
chr12	123346339	123346739	0.480000	chr4	37669600	37670000	0.482500
chrX	18042013	18042213	0.395000	chr4	37674400	37674600	0.400000
chr4	177291978	177292178	0.360000	chr4	37676000	37676200	0.485000
chr7	104278492	104278692	0.365000	chr4	37683000	37683200	0.390000
chr19	35052576	35054576	0.507000	chr4	37685400	37687400	0.613000
chr3	114266191	114266391	0.330000	chr4	37735600	37735800	0.405000
chr12	55078970	55079170	0.385000	chr4	37737600	37737800	0.420000
chr11	63522144	63522344	0.270000	chr4	37740600	37740800	0.415000
chr3	118769185	118769385	0.415000	chr4	37747000	37747200	0.500000
chr3	135684765	135684965	0.385000	chr4	37748600	37748800	0.390000
chrY	28702037	28702437	0.000000	chr4	37749600	37750000	0.365000
chr6	54776582	54776782	0.450000	chr4	37754600	37754800	0.475000
chrX	67179354	67179954	0.333333	chr4	37757800	37758400	0.420000
chr1	113452704	113452904	0.380000	chr4	37762800	37763000	0.425000
chr2	234453574	234453774	0.455000	chr4	37767600	37767800	0.495000
chr3	118274851	118275051	0.325000	chr4	37780800	37781000	0.425000
chrX	81501326	81501526	0.390000	chr4	37793600	37793800	0.430000
chr12	45244097	45244297	0.335000	chr4	37796000	37796200	0.405000
chr9	98902111	98902311	0.435000	chr4	37802200	37802400	0.490000
chr14	38322913	38323113	0.320000	chr4	37803400	37803600	0.330000
chr4	42202515	42202715	0.450000	chr4	3780400	3780600	0.645000
chr19	23117341	23117941	0.440000	chr4	3781200	3781800	0.578333
chrX	1174860	1175060	0.435000	chr4	37816000	37816200	0.465000
chr16	16184023	16184223	0.455000	chr4	37816800	37817000	0.465000
chr10	91037003	91037203	0.470000	chr4	37821000	37821200	0.500000
chr11	18957296	18957496	0.455000	chr4	37826000	37826200	0.475000
chr15	82475015	82476015	0.590000	chr4	37826600	37827600	0.634000
chr2	76817556	76817756	0.385000	chr4	37837200	37837400	0.480000
chr19	46231042	46231242	0.495000	chr4	3783800	3784000	0.630000
chr11	79608179	79608379	0.455000	chr4	37851000	37851200	0.465000
chrY	21744971	21745171	0.410000	chr4	37865000	37865200	0.420000
chr16	71229570	71229770	0.355000	chr4	37866000	37866200	0.475000
chr2	52410676	52410876	0.405000	chr4	37879400	37879600	0.455000
chr2	129573441	129573641	0.390000	chr4	37885600	37885800	0.470000
chr6	5781330	5781530	0.475000	chr4	37890400	37890600	0.670000
chr11	100647025	100647625	0.463333	chr4	37891400	37892000	0.561667
chr18	6022906	6023506	0.423333	chr4	37892600	37893200	0.486667
chr7	79567161	79567361	0.440000	chr4	3792000	3792200	0.640000
chr18	5376645	5376845	0.480000	chr4	37922400	37922600	0.540000
chr9	73342150	73342350	0.285000	chr4	37929000	37929200	0.390000
chr1	206409721	206409921	0.495000	chr4	37946600	37946800	0.560000
chr2	52656361	52656561	0.375000	chr4	37951600	37951800	0.425000
chr15	84092856	84093056	0.495000	chr4	37954600	37954800	0.520000
chr2	168980732	168980932	0.445000	chr4	37970800	37971000	0.500000
chr17	8292356	8292556	0.505000	chr4	37977200	37977400	0.810000
chr7	77222989	77223189	0.480000	chr4	37977800	37978000	0.755000
chr3	245304	245504	0.335000	chr4	37990000	37990200	0.380000
chr8	9086031	9086231	0.470000	chr4	37999400	37999600	0.495000
chr22	34410561	34410761	0.395000	chr4	38003200	38003400	0.440000
chr3	92577858	92578058	0.390000	chr4	38023800	38024000	0.395000
chr6	585035	585435	0.415000	chr4	38026200	38026600	0.565000
chr6	23368734	23368934	0.350000	chr4	38035400	38035600	0.370000
chr13	27866524	27866724	0.450000	chr4	38062000	38062200	0.505000
chr20	34240550	34240950	0.415000	chr4	38065200	38065600	0.440000
chr3	185985834	185986034	0.400000	chr4	38067600	38067800	0.490000
chr16	50984070	50984470	0.430000	chr4	38069200	38069600	0.437500
chr4	21194595	21194795	0.465000	chr4	38072000	38072200	0.525000
chr12	1690329	1690529	0.300000	chr4	38072600	38072800	0.325000
chr1	170996966	170997966	0.420000	chr4	38075400	38076400	0.440000
chr15	52677609	52678409	0.421250	chr4	38078600	38079400	0.462500
chr2	38431284	38431484	0.480000	chr4	38082600	38082800	0.580000
chr4	98764276	98764476	0.350000	chr4	38091800	38092000	0.395000
chr2	165295888	165296088	0.450000	chr4	38094400	38094600	0.465000
chr16	59614743	59614943	0.440000	chr4	38105600	38105800	0.450000
chr3	39564126	39564526	0.457500	chr4	38129000	38129400	0.520000
chr21	13817367	13817567	0.400000	chr4	38131400	38131600	0.525000
chr5	34937946	34938346	0.432500	chr4	38132200	38132600	0.470000
chr9	36463111	36463311	0.410000	chr4	38153400	38153600	0.450000
chr9	43578130	43578330	0.420000	chr4	38154600	38154800	0.435000
chr1	229440289	229440689	0.485000	chr4	38155400	38155800	0.560000
chr9	80785581	80785781	0.345000	chr4	38157600	38157800	0.515000
chr12	81901162	81901962	0.443750	chr4	38160400	38161200	0.453750
chr14	79976923	79977323	0.357500	chr4	38166200	38166600	0.442500
chr8	55761161	55761561	0.432500	chr4	38174800	38175200	0.435000
chr2	64825642	64825842	0.490000	chr4	38177000	38177200	0.515000
chr6	83550490	83550690	0.420000	chr4	38177800	38178000	0.560000
chr8	84024925	84025325	0.385000	chr4	38179600	38180000	0.437500
chr11	31756042	31756242	0.450000	chr4	38189600	38189800	0.485000
chr12	1249488	1250088	0.403333	chr4	38191400	38192000	0.491667
chr11	52500269	52500469	0.390000	chr4	38193600	38193800	0.470000
chr18	62790538	62790738	0.385000	chr4	38211200	38211400	0.440000
chr10	112452589	112452989	0.287500	chr4	38213400	38213800	0.377500
chr5	109999132	109999332	0.460000	chr4	38230600	38230800	0.505000
chr4	54193133	54193333	0.410000	chr4	38231200	38231400	0.455000
chr8	22015241	22015441	0.430000	chr4	38234200	38234400	0.490000
chr2	23381088	23381288	0.415000	chr4	38237200	38237400	0.465000
chr10	118469640	118470040	0.497500	chr4	38243200	38243600	0.515000
chr5	10774490	10774690	0.325000	chr4	38290600	38290800	0.345000
chr2	160184859	160185059	0.365000	chr4	38306600	38306800	0.440000
chr1	121741414	121741814	0.442500	chr4	38310400	38310800	0.472500
chr11	79023393	79023593	0.470000	chr4	38314000	38314200	0.540000
chr22	37321584	37321984	0.415000	chr4	38317400	38317800	0.447500
chr3	112617050	112617650	0.415000	chr4	38318800	38319400	0.498333
chrX	48643975	48644175	0.425000	chr4	38319800	38320000	0.475000
chr11	95735064	95735464	0.320000	chr4	38323200	38323600	0.427500
chr2	7529264	7529464	0.435000	chr4	38328400	38328600	0.445000
chr16	52263017	52263417	0.415000	chr4	38329000	38329400	0.427500
chr13	101142859	101143059	0.355000	chr4	38330600	38330800	0.505000
chr3	71733789	71733989	0.330000	chr4	38333400	38333600	0.325000
chrX	77503162	77503362	0.390000	chr4	38347400	38347600	0.390000
chr12	44412709	44412909	0.420000	chr4	38366600	38366800	0.465000
chr1	120296836	120297036	0.500000	chr4	3836800	3837000	0.620000
chr13	61119359	61119559	0.395000	chr4	38368800	38369000	0.445000
chr2	207646910	207647110	0.360000	chr4	38376000	38376200	0.365000
chr10	133586972	133587172	0.420000	chr4	38382600	38382800	0.460000
chr2	60043258	60043458	0.440000	chr4	38383200	38383400	0.445000
chr7	112360743	112361343	0.398333	chr4	38385400	38386000	0.436667
chr8	36416623	36416823	0.375000	chr4	38387400	38387600	0.450000
chr2	229129324	229129524	0.440000	chr4	38391200	38391400	0.465000
chr14	59370565	59370965	0.377500	chr4	38397200	38397600	0.415000
chr17	60401525	60401925	0.412500	chr4	384400	384800	0.470000
chr4	25169661	25169861	0.290000	chr4	38451200	38451400	0.325000
chr2	158078131	158078331	0.375000	chr4	38455600	38455800	0.395000
chr20	37950505	37950705	0.445000	chr4	38462800	38463000	0.570000
chr12	101534523	101534723	0.395000	chr4	38463400	38463600	0.420000
chr6	92783148	92783348	0.345000	chr4	38466400	38466600	0.435000
chrX	112495359	112495559	0.365000	chr4	38490000	38490200	0.370000
chr7	34203386	34203586	0.395000	chr4	38504200	38504400	0.410000
chr3	140626925	140627125	0.470000	chr4	38509600	38509800	0.475000
chr3	43540982	43541182	0.370000	chr4	38519800	38520000	0.450000
chr3	158930003	158930203	0.375000	chr4	38523200	38523400	0.485000
chr13	35831593	35831793	0.395000	chr4	38524000	38524200	0.405000
chr3	98157918	98158718	0.426250	chr4	38529200	38530000	0.512500
chr5	27122898	27123098	0.445000	chr4	38531200	38531400	0.450000
chr2	162149917	162150117	0.455000	chr4	38536800	38537000	0.495000
chr3	70073374	70073574	0.445000	chr4	38539600	38539800	0.455000
chr6	136651784	136651984	0.335000	chr4	38561000	38561200	0.340000
chr16	2682982	2683382	0.530000	chr4	38562800	38563200	0.555000
chr1	149801772	149801972	0.380000	chr4	38565400	38565600	0.420000
chr13	32865856	32866056	0.490000	chr4	38574600	38574800	0.495000
chr2	53169475	53169675	0.400000	chr4	38582600	38582800	0.430000
chr7	114519059	114519259	0.350000	chr4	38600800	38601000	0.475000
chr8	136762907	136763107	0.395000	chr4	38601400	38601600	0.485000
chrX	60056178	60056378	0.415000	chr4	38605200	38605400	0.425000
chr21	38622397	38622797	0.462500	chr4	38605800	38606200	0.487500
chr14	90788648	90788848	0.460000	chr4	38606600	38606800	0.565000
chr8	47418323	47418523	0.390000	chr4	38616000	38616200	0.470000
chr13	20550688	20550888	0.450000	chr4	38617400	38617600	0.485000
chr10	36317736	36317936	0.335000	chr4	38621000	38621200	0.420000
chr5	44825792	44825992	0.410000	chr4	38625600	38625800	0.480000
chr4	12305286	12305486	0.410000	chr4	38647200	38647400	0.480000
chr9	43124817	43125017	0.470000	chr4	38654400	38654600	0.505000
chr14	18572681	18572881	0.445000	chr4	38655200	38655400	0.475000
chr5	176815748	176817948	0.617727	chr4	38662200	38664400	0.629545
chr4	110415450	110416450	0.470000	chr4	38664800	38665800	0.518000
chr10	6870973	6871373	0.405000	chr4	38667200	38667600	0.457500
chr1	124063565	124063765	0.395000	chr4	38669400	38669600	0.460000
chr15	48094866	48095066	0.405000	chr4	38670200	38670400	0.565000
chr16	50233722	50234322	0.425000	chr4	38671000	38671600	0.510000
chr19	13666639	13667439	0.492500	chr4	38672800	38673600	0.515000
chr11	126116764	126116964	0.515000	chr4	38674800	38675000	0.530000
chr14	82763886	82764286	0.405000	chr4	38675600	38676000	0.435000
chr1	212299987	212300387	0.375000	chr4	38677400	38677800	0.430000
chr9	34288095	34288295	0.410000	chr4	38683400	38683600	0.440000
chr1	144565579	144565979	0.492500	chr4	3868400	3868800	0.582500
chr9	102422782	102422982	0.345000	chr4	38684400	38684600	0.370000
chr12	67484098	67484298	0.450000	chr4	38685200	38685400	0.455000
chr15	19066224	19066424	0.400000	chr4	38696000	38696200	0.430000
chr15	76439090	76439490	0.422500	chr4	38701800	38702200	0.472500
chr22	42259279	42259479	0.395000	chr4	38704800	38705000	0.415000
chr2	85450001	85450201	0.420000	chr4	38724400	38724600	0.500000
chr10	100117929	100118129	0.490000	chr4	38728600	38728800	0.565000
chr7	114002754	114002954	0.390000	chr4	38731200	38731400	0.575000
chr18	8934623	8934823	0.555000	chr4	3873600	3873800	0.595000
chr1	202269889	202270089	0.420000	chr4	38744000	38744200	0.440000
chrX	54570172	54570372	0.330000	chr4	38752400	38752600	0.390000
chr11	92262389	92262589	0.465000	chr4	38753200	38753400	0.550000
chr6	169331439	169331639	0.375000	chr4	38757400	38757600	0.470000
chr3	7096141	7096341	0.475000	chr4	38759600	38759800	0.525000
chrX	14008385	14008985	0.455000	chr4	38761200	38761800	0.505000
chr14	89089215	89089415	0.475000	chr4	38762400	38762600	0.545000
chr2	210255083	210255283	0.370000	chr4	38764400	38764600	0.410000
chr4	138115663	138115863	0.420000	chr4	38767000	38767200	0.435000
chr14	55631310	55631510	0.275000	chr4	38769200	38769400	0.410000
chr1	35419730	35419930	0.380000	chr4	38781000	38781200	0.390000
chr6	151641516	151641916	0.312500	chr4	38782800	38783200	0.377500
chr2	22217862	22218862	0.378000	chr4	38785400	38786400	0.433000
chr3	183950187	183950387	0.370000	chr4	38791200	38791400	0.385000
chr10	79929516	79929916	0.600000	chr4	3879800	3880200	0.622500
chr18	64508500	64508700	0.295000	chr4	38804800	38805000	0.325000
chr9	81387696	81388096	0.445000	chr4	38805600	38806000	0.460000
chr10	30166036	30166436	0.492500	chr4	3880600	3881000	0.632500
chr5	82513536	82513736	0.455000	chr4	38808400	38808600	0.475000
chr17	44502591	44502791	0.450000	chr4	38816000	38816200	0.400000
chr6	64814175	64814375	0.315000	chr4	38816600	38816800	0.390000
chr7	128279719	128279919	0.375000	chr4	38819600	38819800	0.380000
chr10	38012765	38012965	0.400000	chr4	38833000	38833200	0.605000
chr10	39904011	39904211	0.370000	chr4	38838000	38838200	0.365000
chr2	183721343	183722343	0.337000	chr4	38856000	38857000	0.365000
chr11	96328233	96328833	0.390000	chr4	38857600	38858200	0.425000
chr8	6608398	6608598	0.455000	chr4	38859000	38859200	0.495000
chrY	57061594	57061794	0.445000	chr4	38861000	38861200	0.525000
chrX	74855427	74855627	0.435000	chr4	38867600	38867800	0.820000
chrX	154398884	154399084	0.515000	chr4	38893800	38894000	0.535000
chr4	172766505	172766705	0.325000	chr4	38902800	38903000	0.350000
chr11	90193635	90193835	0.340000	chr4	38905800	38906000	0.450000
chr7	36897603	36897803	0.395000	chr4	38935800	38936000	0.440000
chrX	83653404	83653604	0.380000	chr4	38949400	38949600	0.450000
chr10	23839731	23839931	0.385000	chr4	38958600	38958800	0.390000
chr1	152491353	152491553	0.395000	chr4	38981400	38981600	0.415000
chr10	84734303	84734503	0.310000	chr4	39025800	39026000	0.345000
chr1	233281556	233281756	0.310000	chr4	39027400	39027600	0.350000
chr3	143322138	143322338	0.420000	chr4	39030400	39030600	0.425000
chr4	12220499	12220699	0.315000	chr4	39032200	39032400	0.360000
chrX	56222223	56222423	0.465000	chr4	39032800	39033000	0.485000
chr4	143636986	143637186	0.325000	chr4	39033800	39034000	0.345000
chr8	126726110	126726510	0.372500	chr4	39036800	39037200	0.517500
chr10	40779303	40779903	0.386667	chr4	39043600	39044200	0.411667
chr14	78332633	78333233	0.425000	chr4	39044600	39045200	0.795000
chr7	128486937	128487137	0.475000	chr4	39045800	39046000	0.485000
chr20	47002666	47002866	0.495000	chr4	39046400	39046600	0.510000
chr4	92213505	92213705	0.390000	chr4	39048400	39048600	0.420000
chr6	159839563	159839763	0.405000	chr4	39054600	39054800	0.435000
chrX	148546083	148546683	0.360000	chr4	39125000	39125600	0.385000
chr3	155119250	155119450	0.420000	chr4	39135400	39135600	0.525000
chr4	62353868	62354068	0.280000	chr4	39151200	39151400	0.360000
chr1	104274851	104275051	0.250000	chr4	39166200	39166400	0.400000
chrY	4893745	4893945	0.410000	chr4	39166800	39167000	0.505000
chr14	36687527	36688127	0.476667	chr4	39182000	39182600	0.571667
chr2	125745480	125745680	0.445000	chr4	39183000	39183200	0.470000
chr4	58117043	58117643	0.276667	chr4	39306000	39306600	0.410000
chr1	56497866	56498066	0.345000	chr4	39319800	39320000	0.385000
chr14	82450892	82451292	0.357500	chr4	39326600	39327000	0.342500
chr17	25516270	25516470	0.420000	chr4	39330400	39330600	0.465000
chr1	147944785	147945785	0.379000	chr4	39348600	39349600	0.442000
chr6	139331238	139331438	0.360000	chr4	39353600	39353800	0.325000
chr13	86062459	86063059	0.426667	chr4	39355200	39355800	0.430000
chr6	10854540	10854740	0.385000	chr4	39357200	39357400	0.410000
chr15	7705782	7705982	0.000000	chr4	39360800	39361000	0.300000
chr3	124997132	124997532	0.412500	chr4	39366000	39366400	0.650000
chr2	229989919	229990119	0.420000	chr4	39369400	39369600	0.435000
chr2	20539432	20539632	0.565000	chr4	3938000	3938200	0.655000
chr14	93757743	93757943	0.475000	chr4	39383800	39384000	0.585000
chr16	59755675	59755875	0.505000	chr4	3940000	3940200	0.585000
chr18	66069137	66069337	0.480000	chr4	3942600	3942800	0.540000
chr5	72128140	72128340	0.385000	chr4	39427800	39428000	0.420000
chr5	35520291	35520491	0.385000	chr4	39447000	39447200	0.670000
chr12	118171218	118171418	0.440000	chr4	39452200	39452400	0.450000
chr3	15241064	15241464	0.392500	chr4	39453000	39453400	0.427500
chr3	156154123	156154723	0.451667	chr4	39458400	39459000	0.580000
chr1	106818468	106819068	0.388333	chr4	39459400	39460000	0.468333
chr8	91775703	91775903	0.330000	chr4	39465200	39465400	0.390000
chr3	163401444	163401644	0.335000	chr4	39469600	39469800	0.360000
chr7	36237470	36237870	0.477500	chr4	39480800	39481200	0.500000
chr4	147064193	147064393	0.320000	chr4	39484800	39485000	0.410000
chr10	130053226	130053426	0.445000	chr4	39487200	39487400	0.470000
chr8	135871854	135872054	0.465000	chr4	3950000	3950200	0.615000
chr19	17489360	17490160	0.537500	chr4	39527400	39528200	0.688750
chr6	73966227	73966427	0.475000	chr4	39534600	39534800	0.505000
chr1	152025240	152025440	0.385000	chr4	39544200	39544400	0.485000
chr8	33125228	33125628	0.365000	chr4	3954600	3955000	0.555000
chr12	76315339	76316339	0.497000	chr4	3955400	3956400	0.700000
chrX	110754023	110754223	0.410000	chr4	39558400	39558600	0.470000
chr4	63639677	63639877	0.370000	chr4	39591400	39591600	0.390000
chr2	143088344	143088544	0.405000	chr4	39609600	39609800	0.450000
chr9	113218223	113218423	0.320000	chr4	39613400	39613600	0.400000
chr8	15958641	15959041	0.350000	chr4	39624200	39624600	0.387500
chr11	57239169	57239369	0.390000	chr4	39626400	39626600	0.440000
chr22	40949266	40949466	0.310000	chr4	39631800	39632000	0.335000
chr12	18827636	18827836	0.290000	chr4	39636800	39637000	0.355000
chr3	126973754	126974354	0.451667	chr4	39637600	39638200	0.480000
chr7	156202976	156203376	0.515000	chr4	39638800	39639200	0.685000
chr2	194999324	194999524	0.405000	chr4	39639800	39640000	0.475000
chr7	69325446	69325646	0.330000	chr4	39657600	39657800	0.385000
chr3	104394094	104394294	0.295000	chr4	39682200	39682400	0.355000
chr1	8397800	8398000	0.375000	chr4	39695800	39696000	0.380000
chr5	25726717	25727517	0.520000	chr4	39697800	39698600	0.702500
chr22	22807816	22808016	0.310000	chr4	39699200	39699400	0.340000
chr5	58510219	58510819	0.366667	chr4	39699800	39700400	0.326667
chr13	102478777	102478977	0.360000	chr4	39700800	39701000	0.380000
chr17	40050631	40051031	0.465000	chr4	39706800	39707200	0.485000
chr8	29319424	29319624	0.400000	chr4	39712000	39712200	0.415000
chr10	76497581	76498181	0.395000	chr4	39713800	39714400	0.440000
chr1	229734707	229734907	0.480000	chr4	3973800	3974000	0.585000
chr5	175394521	175394721	0.400000	chr4	39785200	39785400	0.425000
chr9	101462174	101462374	0.405000	chr4	39792600	39792800	0.415000
chr2	53654490	53654690	0.430000	chr4	39808400	39808600	0.470000
chr10	28914978	28915178	0.460000	chr4	39820400	39820600	0.490000
chr2	155753593	155753793	0.365000	chr4	39825200	39825400	0.400000
chr1	37093056	37093256	0.490000	chr4	3985000	3985200	0.505000
chr9	64945952	64946152	0.375000	chr4	39931600	39931800	0.450000
chr5	171900384	171900584	0.395000	chr4	39933200	39933400	0.440000
chr12	106429986	106430586	0.441667	chr4	39946400	39947000	0.455000
chr9	79402533	79402733	0.450000	chr4	39970800	39971000	0.475000
chr9	23377434	23378234	0.412500	chr4	39976400	39977200	0.648750
chr13	30741972	30742572	0.528333	chr4	39977600	39978200	0.763333
chr6	128747741	128747941	0.350000	chr4	39998800	39999000	0.370000
chr13	87651791	87651991	0.390000	chr4	40004000	40004200	0.415000
chr1	41970540	41970740	0.415000	chr4	40046400	40046600	0.435000
chr2	27022015	27022415	0.500000	chr4	4004800	4005200	0.502500
chr1	200279603	200280003	0.417500	chr4	40054400	40054800	0.445000
chr16	52794102	52796702	0.411538	chr4	40055400	40058000	0.613462
chr19	25351395	25351995	0.395000	chr4	40058400	40059000	0.396667
chr1	129557565	129557765	0.000000	chr4	40119000	40119200	0.345000
chr3	31318401	31318601	0.430000	chr4	40121600	40121800	0.440000
chrX	29055977	29056177	0.295000	chr4	40124800	40125000	0.340000
chr22	48093647	48093847	0.450000	chr4	40134400	40134600	0.505000
chr5	84883932	84884732	0.278750	chr4	40140200	40141000	0.408750
chr1	167311778	167311978	0.390000	chr4	40147000	40147200	0.485000
chr12	49407232	49407432	0.400000	chr4	40150000	40150200	0.420000
chr12	19855759	19855959	0.350000	chr4	40152800	40153000	0.400000
chr20	31120645	31120845	0.000000	chr4	40157600	40157800	0.290000
chr7	30821077	30821277	0.310000	chr4	40173600	40173800	0.435000
chrX	27494220	27494420	0.500000	chr4	40176800	40177000	0.530000
chr14	83161315	83161515	0.315000	chr4	40180400	40180600	0.365000
chr5	70434597	70434797	0.290000	chr4	40183000	40183200	0.370000
chr9	102057986	102058186	0.360000	chr4	40184200	40184400	0.360000
chr5	92118553	92119153	0.356667	chr4	40185800	40186400	0.373333
chr3	188765514	188765914	0.385000	chr4	40190800	40191200	0.437500
chr15	65493667	65493867	0.315000	chr4	40191600	40191800	0.380000
chr6	40554367	40554967	0.461667	chr4	40193000	40193600	0.535000
chr5	82986005	82986205	0.310000	chr4	40195000	40195200	0.395000
chr2	122200172	122200372	0.395000	chr4	40196200	40196400	0.450000
chrX	44027407	44027607	0.395000	chr4	40196800	40197000	0.510000
chrX	105176145	105176345	0.410000	chr4	40197400	40197600	0.440000
chrX	115544050	115544450	0.422500	chr4	40198000	40198400	0.455000
chr6	116883778	116883978	0.365000	chr4	40199400	40199600	0.420000
chr6	80238688	80238888	0.475000	chr4	40200200	40200400	0.480000
chr6	69739042	69739242	0.345000	chr4	40201000	40201200	0.385000
chr1	222367233	222367433	0.415000	chr4	40202000	40202200	0.540000
chr8	6282075	6282275	0.430000	chr4	40202600	40202800	0.475000
chr8	31854361	31854761	0.337500	chr4	40204400	40204800	0.447500
chr7	10950016	10950616	0.440000	chr4	40205200	40205800	0.473333
chr2	157633232	157634232	0.364000	chr4	40206600	40207600	0.402000
chr8	86278510	86279910	0.347143	chr4	40209400	40210800	0.422857
chr14	32547133	32547333	0.375000	chr4	40211600	40211800	0.365000
chr21	33990439	33990639	0.465000	chr4	40212800	40213000	0.545000
chr13	61784746	61785146	0.400000	chr4	40214000	40214400	0.470000
chr5	4652447	4653247	0.406250	chr4	40225800	40226600	0.455000
chr4	154134743	154134943	0.460000	chr4	40227400	40227600	0.470000
chr11	18870243	18870443	0.430000	chr4	40229000	40229200	0.500000
chr9	118649650	118650050	0.382500	chr4	40230800	40231200	0.422500
chr1	151595169	151595369	0.490000	chr4	40237400	40237600	0.520000
chr12	50612061	50612261	0.540000	chr4	40238200	40238400	0.575000
chr7	69820229	69820429	0.460000	chr4	40239000	40239200	0.495000
chr12	123751406	123752606	0.441667	chr4	40242000	40243200	0.444167
chr3	168948486	168948686	0.290000	chr4	40247600	40247800	0.415000
chr3	92041337	92041537	0.380000	chr4	40255200	40255400	0.420000
chr7	30459802	30460002	0.515000	chr4	40258800	40259000	0.525000
chrY	8563520	8563720	0.460000	chr4	40264600	40264800	0.470000
chr17	36692359	36692959	0.475000	chr4	40265400	40266000	0.511667
chrX	110591504	110591704	0.450000	chr4	4026800	4027000	0.485000
chr9	105164441	105164841	0.315000	chr4	40269200	40269600	0.402500
chr11	94580822	94581222	0.497500	chr4	40284000	40284400	0.502500
chr12	94449920	94450120	0.380000	chr4	40289800	40290000	0.440000
chr3	157435847	157436047	0.390000	chr4	40290800	40291000	0.440000
chr12	26070088	26070488	0.337500	chr4	40325400	40325800	0.352500
chr4	150252736	150252936	0.460000	chr4	40327400	40327600	0.465000
chr12	100396575	100396775	0.455000	chr4	40341400	40341600	0.460000
chr4	53751845	53752045	0.475000	chr4	4037600	4037800	0.490000
chr3	6531021	6531221	0.405000	chr4	4041600	4041800	0.425000
chr2	106616516	106616716	0.375000	chr4	40427200	40427400	0.425000
chr12	71201656	71202056	0.362500	chr4	40433400	40433800	0.430000
chr4	138681561	138681961	0.427500	chr4	40454800	40455200	0.400000
chr5	156784885	156785085	0.375000	chr4	40455600	40455800	0.475000
chr1	239948057	239948257	0.395000	chr4	40476800	40477000	0.445000
chr4	65986560	65986960	0.315000	chr4	40486600	40487000	0.397500
chr8	22871919	22872319	0.395000	chr4	40491800	40492200	0.470000
chr11	19569517	19569717	0.465000	chr4	40502400	40502600	0.495000
chr8	107388929	107389129	0.355000	chr4	40503000	40503200	0.380000
chr21	11312432	11313032	0.386667	chr4	40514400	40515000	0.453333
chr16	80106868	80107468	0.415000	chr4	40515600	40516200	0.483333
chr14	20906231	20906631	0.462500	chr4	40525800	40526200	0.470000
chr3	55029001	55029401	0.427500	chr4	4053000	4053400	0.485000
chr2	221877769	221877969	0.415000	chr4	40531400	40531600	0.510000
chr14	97078074	97078274	0.450000	chr4	40534800	40535000	0.565000
chr10	23237508	23237908	0.390000	chr4	40551000	40551400	0.422500
chr5	177749459	177749659	0.355000	chr4	40551800	40552000	0.435000
chr2	137148179	137148579	0.447500	chr4	40554000	40554400	0.475000
chr4	69404498	69405298	0.405000	chr4	40561800	40562600	0.440000
chr21	37987448	37988248	0.443750	chr4	40563600	40564400	0.456250
chr13	109406581	109406781	0.395000	chr4	40574000	40574200	0.435000
chrX	146733931	146734131	0.455000	chr4	40577200	40577400	0.540000
chr3	13939416	13939616	0.485000	chr4	4057800	4058000	0.520000
chr18	70591325	70591525	0.470000	chr4	40586800	40587000	0.490000
chr18	40530397	40530597	0.335000	chr4	40587800	40588000	0.450000
chr3	142788210	142788610	0.412500	chr4	40601000	40601400	0.427500
chr14	29691035	29691235	0.400000	chr4	40605000	40605200	0.545000
chr6	76515074	76515474	0.255000	chr4	40607200	40607600	0.425000
chr1	201276220	201276420	0.425000	chr4	40621800	40622000	0.485000
chr1	36481788	36482988	0.577500	chr4	40629800	40631000	0.585833
chr21	35160384	35160784	0.475000	chr4	40648800	40649200	0.495000
chrX	67833565	67833765	0.415000	chr4	40653600	40653800	0.450000
chr15	50847554	50847754	0.340000	chr4	40656200	40656400	0.360000
chr2	134403766	134403966	0.480000	chr4	40668000	40668200	0.500000
chrX	39448425	39449025	0.418333	chr4	40672600	40673200	0.461667
chr7	39016876	39017076	0.465000	chr4	40682800	40683000	0.525000
chr8	60172162	60172362	0.385000	chr4	40683800	40684000	0.400000
chr10	122916497	122916697	0.455000	chr4	40697600	40697800	0.475000
chr9	30016795	30017395	0.276667	chr4	40710600	40711200	0.355000
chr5	39693980	39694180	0.335000	chr4	40719000	40719200	0.390000
chr5	46926083	46926283	0.360000	chr4	40721000	40721200	0.415000
chr7	49146103	49146503	0.315000	chr4	40721800	40722200	0.415000
chr3	35360454	35360654	0.305000	chr4	40722800	40723000	0.405000
chr7	102209263	102209463	0.475000	chr4	40732000	40732200	0.400000
chr1	208393671	208393871	0.410000	chr4	40734600	40734800	0.475000
chrX	43984335	43984535	0.325000	chr4	40737000	40737200	0.365000
chr17	44696860	44697460	0.520000	chr4	40749800	40750400	0.728333
chr21	26933293	26933493	0.360000	chr4	40763400	40763600	0.465000
chr13	73496352	73496552	0.260000	chr4	40786600	40786800	0.380000
chr13	19311968	19312168	0.375000	chr4	40800200	40800400	0.380000
chr17	20868156	20868356	0.455000	chr4	40807400	40807600	0.525000
chrX	148442781	148442981	0.370000	chr4	40812000	40812200	0.395000
chr16	87024846	87025046	0.335000	chr4	40812600	40812800	0.430000
chr2	235600716	235600916	0.480000	chr4	40829800	40830000	0.525000
chr16	61611680	61611880	0.395000	chr4	40840400	40840600	0.420000
chr16	77075495	77075695	0.500000	chr4	40841000	40841200	0.525000
chr6	84033016	84033216	0.405000	chr4	40843800	40844000	0.490000
chr12	83015710	83015910	0.440000	chr4	40855600	40855800	0.485000
chr14	92040058	92040258	0.680000	chr4	40857000	40857200	0.725000
chr2	81086347	81086547	0.360000	chr4	40858200	40858400	0.415000
chrX	83296150	83296350	0.340000	chr4	40887800	40888000	0.410000
chr9	722189	722589	0.405000	chr4	40890800	40891200	0.485000
chr22	17325124	17325324	0.485000	chr4	40897600	40897800	0.530000
chr8	136010275	136011075	0.418750	chr4	40908800	40909600	0.511250
chr6	89827819	89828019	0.385000	chr4	40912600	40912800	0.450000
chr5	173553768	173553968	0.520000	chr4	40917000	40917200	0.545000
chr21	20915178	20915378	0.390000	chr4	40918400	40918600	0.430000
chr11	71719857	71720057	0.410000	chr4	40924600	40924800	0.545000
chr10	23750069	23750469	0.382500	chr4	40927600	40928000	0.450000
chr7	90436001	90436401	0.312500	chr4	40952200	40952600	0.387500
chr17	69275337	69275537	0.265000	chr4	40990600	40990800	0.430000
chr14	31686540	31686740	0.430000	chr4	40992800	40993000	0.485000
chr5	79484387	79484587	0.390000	chr4	40998800	40999000	0.460000
chr4	33567333	33567533	0.325000	chr4	41023200	41023400	0.355000
chr2	19988222	19988422	0.405000	chr4	41049800	41050000	0.510000
chr3	50451746	50451946	0.585000	chr4	4107600	4107800	0.790000
chr21	32844585	32844785	0.425000	chr4	41212600	41212800	0.460000
chr2	101994319	101994919	0.488333	chr4	41214000	41214600	0.723333
chr2	188890835	188891435	0.535000	chr4	41216400	41217000	0.621667
chr1	151097695	151097895	0.435000	chr4	41256800	41257000	0.640000
chr16	86888236	86888436	0.525000	chr4	41257400	41257600	0.785000
chr1	247154975	247155375	0.297500	chr4	41258800	41259200	0.412500
chr18	67576450	67576650	0.410000	chr4	41281200	41281400	0.440000
chr1	14171428	14171628	0.330000	chr4	41304000	41304200	0.425000
chr9	112397577	112397977	0.450000	chr4	41318800	41319200	0.477500
chr9	41430343	41430543	0.380000	chr4	41323800	41324000	0.420000
chr17	24070293	24070493	0.415000	chr4	41340600	41340800	0.445000
chr16	66293610	66293810	0.500000	chr4	41360600	41360800	0.835000
chr16	52272711	52273111	0.447500	chr4	41361800	41362200	0.512500
chr4	35836539	35836739	0.390000	chr4	41369800	41370000	0.495000
chr5	90531649	90532449	0.327500	chr4	41385000	41385800	0.353750
chr10	115687706	115687906	0.305000	chr4	41406200	41406400	0.310000
chr3	154018379	154018579	0.390000	chr4	41413800	41414000	0.450000
chr11	124746897	124747097	0.635000	chr4	4142800	4143000	0.785000
chr10	9880824	9881024	0.360000	chr4	41433000	41433200	0.375000
chr14	76298276	76298476	0.455000	chr4	41452000	41452200	0.460000
chr15	98959212	98959412	0.520000	chr4	4145800	4146000	0.615000
chr3	163221572	163221772	0.365000	chr4	41458800	41459000	0.390000
chr12	42819419	42819619	0.370000	chr4	41466600	41466800	0.280000
chr8	129878095	129878295	0.320000	chr4	41485200	41485400	0.330000
chr14	28617748	28617948	0.285000	chr4	41512200	41512400	0.380000
chr5	97796191	97796391	0.415000	chr4	41514800	41515000	0.440000
chr3	109333736	109334136	0.450000	chr4	41538000	41538400	0.517500
chr2	183102820	183103020	0.330000	chr4	41549600	41549800	0.385000
chr9	75348599	75348799	0.380000	chr4	41550400	41550600	0.400000
chr3	19324484	19324684	0.410000	chr4	41572800	41573000	0.440000
chr11	110619179	110619379	0.365000	chr4	41644400	41644600	0.670000
chr15	78755781	78755981	0.370000	chr4	41646000	41646200	0.385000
chr8	144696783	144696983	0.365000	chr4	41647000	41647200	0.390000
chr3	96463158	96463358	0.360000	chr4	41647600	41647800	0.385000
chr9	100887685	100887885	0.495000	chr4	41651200	41651400	0.520000
chr19	30010468	30010668	0.310000	chr4	41661600	41661800	0.385000
chr20	42180117	42180317	0.425000	chr4	41693000	41693200	0.515000
chr12	128177580	128177780	0.315000	chr4	41753200	41753400	0.415000
chr15	37352707	37352907	0.380000	chr4	4183000	4183200	0.515000
chr5	78595170	78595570	0.452500	chr4	41867000	41867400	0.662500
chr18	77993246	77993646	0.447500	chr4	41882800	41883200	0.462500
chr20	40632526	40632726	0.515000	chr4	41909200	41909400	0.540000
chr13	37924476	37924676	0.370000	chr4	41920600	41920800	0.475000
chr2	127915522	127918122	0.466923	chr4	41934200	41936800	0.495385
chr4	144097335	144097535	0.325000	chr4	41939000	41939200	0.330000
chr21	31175510	31175710	0.415000	chr4	41952600	41952800	0.450000
chr20	16129332	16129532	0.360000	chr4	41969800	41970000	0.425000
chr8	127250205	127250405	0.400000	chr4	41977800	41978000	0.430000
chr10	16778756	16779556	0.437500	chr4	41990000	41990800	0.568750
chr9	112207676	112207876	0.375000	chr4	41991400	41991600	0.395000
chr6	35714776	35715176	0.435000	chr4	41992000	41992400	0.490000
chr22	20829152	20829352	0.415000	chr4	42018600	42018800	0.445000
chr20	11806370	11806570	0.370000	chr4	42029600	42029800	0.435000
chr6	139260344	139260544	0.355000	chr4	42127200	42127400	0.360000
chr5	178697038	178697238	0.515000	chr4	42151000	42151200	0.570000
chr2	121769256	121769456	0.425000	chr4	42151600	42151800	0.760000
chrY	6751851	6752451	0.470000	chr4	42152200	42152800	0.670000
chr4	76527652	76527852	0.430000	chr4	42159400	42159600	0.450000
chr4	139289389	139289589	0.430000	chr4	42167800	42168000	0.435000
chr3	54854457	54854657	0.560000	chr4	4227600	4227800	0.585000
chr18	15999789	15999989	0.400000	chr4	42280400	42280600	0.420000
chr2	47981834	47982434	0.428333	chr4	42282000	42282600	0.438333
chr7	89277454	89277854	0.435000	chr4	42302400	42302800	0.497500
chr13	69780037	69780237	0.400000	chr4	42348400	42348600	0.490000
chr5	172360958	172361158	0.305000	chr4	42371600	42371800	0.335000
chr12	124652722	124653722	0.601000	chr4	42397400	42398400	0.698000
chr15	63734009	63734209	0.435000	chr4	4248200	4248400	0.545000
chr2	192739576	192739776	0.375000	chr4	4249000	4249200	0.425000
chr7	159177674	159177874	0.425000	chr4	42523200	42523400	0.435000
chr10	57688317	57688517	0.360000	chr4	4252800	4253000	0.440000
chr20	64288161	64288361	0.515000	chr4	4256800	4257000	0.565000
chr5	82483866	82484066	0.385000	chr4	42568800	42569000	0.395000
chr10	66793704	66793904	0.305000	chr4	42589000	42589200	0.480000
chr2	177440053	177440253	0.280000	chr4	42600600	42600800	0.340000
chr20	43970556	43970756	0.390000	chr4	4260400	4260600	0.420000
chr9	82144509	82145309	0.416250	chr4	42627800	42628600	0.490000
chr3	148791949	148792349	0.347500	chr4	42632800	42633200	0.400000
chr2	69492812	69493612	0.483750	chr4	42635800	42636600	0.403750
chr7	65378778	65378978	0.340000	chr4	42638000	42638200	0.345000
chr2	231512121	231512321	0.415000	chr4	42639000	42639200	0.490000
chr14	36227454	36227654	0.415000	chr4	42643800	42644000	0.450000
chr13	39675268	39675468	0.320000	chr4	42647000	42647200	0.340000
chr4	40445433	40445633	0.390000	chr4	42654600	42654800	0.425000
chr4	144432047	144432247	0.255000	chr4	42655400	42655600	0.290000
chr8	95754421	95754821	0.440000	chr4	42656000	42656400	0.557500
chr17	61160364	61160564	0.485000	chr4	42657000	42657200	0.815000
chr12	114472089	114472289	0.340000	chr4	42658000	42658200	0.385000
chr8	77523606	77524006	0.377500	chr4	42671400	42671800	0.390000
chr2	153934568	153934768	0.380000	chr4	42673200	42673400	0.480000
chr3	189915698	189915898	0.260000	chr4	42678600	42678800	0.310000
chr10	115988136	115988336	0.345000	chr4	42683600	42683800	0.340000
chr5	113875017	113875217	0.345000	chr4	4269000	4269200	0.500000
chr14	20354515	20355115	0.438333	chr4	4269600	4270200	0.455000
chrX	70859510	70859710	0.365000	chr4	4270600	4270800	0.380000
chr11	37007046	37007446	0.412500	chr4	42717000	42717400	0.510000
chr8	50688757	50688957	0.370000	chr4	42748000	42748200	0.380000
chr3	197719599	197719799	0.350000	chr4	42750200	42750400	0.395000
chr6	54553879	54554079	0.375000	chr4	42816200	42816400	0.400000
chr6	67456676	67456876	0.400000	chr4	42817600	42817800	0.470000
chr3	15767636	15767836	0.460000	chr4	4285000	4285200	0.540000
chr6	15826808	15827208	0.487500	chr4	4289000	4289400	0.510000
chr7	21907944	21908744	0.433750	chr4	4290000	4290800	0.682500
chr1	159116178	159116378	0.420000	chr4	42907400	42907600	0.440000
chr11	109888026	109888226	0.370000	chr4	4295400	4295600	0.430000
chr6	121997085	121997285	0.345000	chr4	43224600	43224800	0.365000
chr14	84806850	84807650	0.386250	chr4	4324000	4324800	0.473750
chr3	16877467	16877867	0.402500	chr4	4327600	4328000	0.602500
chr9	108365668	108365868	0.385000	chr4	43325600	43325800	0.440000
chr2	20094519	20094719	0.480000	chr4	4333400	4333600	0.525000
chr1	167335405	167335605	0.395000	chr4	4335400	4335600	0.460000
chr2	173992400	173992600	0.455000	chr4	4339600	4339800	0.500000
chr13	42981084	42981484	0.345000	chr4	43453000	43453400	0.422500
chr17	13474467	13474667	0.475000	chr4	4348600	4348800	0.485000
chr10	95636737	95636937	0.320000	chr4	4350000	4350200	0.345000
chr1	231956538	231956738	0.400000	chr4	43607200	43607400	0.420000
chr11	9939746	9939946	0.335000	chr4	43608200	43608400	0.370000
chr9	78375709	78375909	0.435000	chr4	4385000	4385200	0.515000
chr3	131370235	131370435	0.470000	chr4	4386200	4386400	0.690000
chr20	20878266	20878466	0.525000	chr4	4387000	4387200	0.765000
chr6	159791467	159791867	0.497500	chr4	4394600	4395000	0.525000
chr6	14559472	14559672	0.535000	chr4	4418000	4418200	0.620000
chrX	49884257	49884657	0.477500	chr4	4430600	4431000	0.480000
chr1	6716614	6717414	0.468750	chr4	44447600	44448400	0.668750
chr18	31833517	31833717	0.410000	chr4	44448800	44449000	0.685000
chr9	134548917	134549117	0.460000	chr4	44495400	44495600	0.480000
chr6	104914692	104914892	0.345000	chr4	44508000	44508200	0.345000
chr10	43489118	43489718	0.428333	chr4	44524200	44524800	0.445000
chrX	74607977	74608177	0.340000	chr4	44533000	44533200	0.415000
chr2	114824787	114824987	0.380000	chr4	44553200	44553400	0.385000
chr1	126786786	126786986	0.000000	chr4	44554200	44554400	0.365000
chr3	29783435	29783635	0.350000	chr4	44563600	44563800	0.345000
chr12	71594306	71594906	0.418333	chr4	44583200	44583800	0.480000
chr1	231559269	231559469	0.450000	chr4	4462000	4462200	0.480000
chr4	52932100	52932300	0.360000	chr4	44629400	44629600	0.365000
chr2	18767619	18767819	0.310000	chr4	44674600	44674800	0.325000
chr6	64960485	64960885	0.362500	chr4	44675400	44675800	0.400000
chr21	8437805	8438605	0.551250	chr4	44678200	44679000	0.588750
chr5	28071483	28071683	0.295000	chr4	44680000	44680200	0.350000
chr16	19087543	19087743	0.385000	chr4	44713200	44713400	0.440000
chr5	24727348	24727548	0.395000	chr4	44723800	44724000	0.505000
chr7	88909462	88909862	0.327500	chr4	44725200	44725600	0.387500
chr5	157392340	157393140	0.451250	chr4	44726000	44726800	0.625000
chr9	98387444	98387644	0.325000	chr4	44737000	44737200	0.360000
chr18	25887763	25887963	0.325000	chr4	44738600	44738800	0.350000
chr13	67478940	67479140	0.175000	chr4	44760200	44760400	0.335000
chr15	33228530	33228930	0.457500	chr4	44820400	44820800	0.467500
chr12	82594436	82594636	0.415000	chr4	44828400	44828600	0.440000
chr4	120718238	120718438	0.310000	chr4	44861800	44862000	0.345000
chr6	26964178	26964578	0.360000	chr4	4488400	4488800	0.415000
chr1	63692372	63692572	0.325000	chr4	44916600	44916800	0.330000
chrX	137270617	137270817	0.410000	chr4	4496600	4496800	0.420000
chr9	19995842	19996242	0.425000	chr4	4502800	4503200	0.455000
chr2	52527224	52527424	0.450000	chr4	4524400	4524600	0.485000
chr16	79266979	79267179	0.375000	chr4	45294600	45294800	0.390000
chrX	29150288	29150488	0.360000	chr4	4532600	4532800	0.365000
chr2	127267728	127267928	0.350000	chr4	45333400	45333600	0.410000
chrY	7111372	7111572	0.370000	chr4	45350600	45350800	0.380000
chr6	34639505	34639705	0.475000	chr4	4541400	4541600	0.520000
chr9	98371685	98371885	0.475000	chr4	4542000	4542200	0.725000
chr17	55482954	55483154	0.390000	chr4	45442600	45442800	0.410000
chr10	93579957	93580157	0.435000	chr4	45453400	45453600	0.500000
chr16	25251735	25251935	0.405000	chr4	45475600	45475800	0.465000
chr1	66168592	66168792	0.425000	chr4	45519000	45519200	0.535000
chr9	94856759	94856959	0.420000	chr4	45553800	45554000	0.460000
chr12	110310953	110311153	0.375000	chr4	45554400	45554600	0.410000
chr6	152708349	152708549	0.365000	chr4	45555800	45556000	0.390000
chr9	119807962	119808162	0.355000	chr4	45663200	45663400	0.370000
chrX	30511674	30511874	0.355000	chr4	4566400	4566600	0.425000
chr13	67569362	67569762	0.397500	chr4	45693800	45694200	0.462500
chr17	72885935	72886135	0.495000	chr4	4574800	4575000	0.535000
chr7	66999422	66999622	0.545000	chr4	4575400	4575600	0.790000
chr12	36798834	36799034	0.360000	chr4	45765600	45765800	0.360000
chr9	52875341	52875541	0.000000	chr4	45846200	45846400	0.310000
chr15	37189766	37189966	0.350000	chr4	45862400	45862600	0.365000
chr6	132185420	132185820	0.350000	chr4	45865800	45866200	0.362500
chr20	42975408	42975608	0.235000	chr4	45898000	45898200	0.345000
chr1	138726235	138726435	0.000000	chr4	45946800	45947000	0.310000
chr9	24885500	24885900	0.272500	chr4	46073800	46074200	0.340000
chr12	115649181	115649381	0.390000	chr4	46081800	46082000	0.415000
chr10	41619569	41619769	0.000000	chr4	46088400	46088600	0.345000
chr1	174808992	174809392	0.447500	chr4	4613600	4614000	0.462500
chr13	77865904	77866104	0.455000	chr4	46159600	46159800	0.480000
chr12	122160189	122160389	0.350000	chr4	46176200	46176400	0.340000
chr3	18723089	18723689	0.368333	chr4	46270800	46271400	0.378333
chr2	112780642	112780842	0.440000	chr4	46329200	46329400	0.445000
chr13	59171939	59172139	0.465000	chr4	46361600	46361800	0.570000
chr2	29825820	29826020	0.415000	chr4	46378400	46378600	0.490000
chr6	153175442	153175642	0.495000	chr4	46389800	46390000	0.635000
chr5	55652880	55653080	0.395000	chr4	46485600	46485800	0.445000
chr10	59352937	59353337	0.395000	chr4	46489200	46489600	0.485000
chrX	152307580	152307780	0.510000	chr4	4660000	4660200	0.520000
chr22	14956862	14957062	0.365000	chr4	46648200	46648400	0.500000
chrY	13857834	13858034	0.470000	chr4	4669200	4669400	0.615000
chr7	36533913	36534113	0.615000	chr4	46724400	46724600	0.800000
chr12	50082798	50083198	0.587500	chr4	4673000	4673400	0.605000
chrX	53463375	53463575	0.405000	chr4	46732800	46733000	0.465000
chr14	23355265	23355465	0.375000	chr4	46839200	46839400	0.465000
chr7	94625930	94626130	0.380000	chr4	46844400	46844600	0.405000
chr7	95009181	95009381	0.355000	chr4	46852800	46853000	0.425000
chr9	138086927	138087127	0.315000	chr4	46870600	46870800	0.385000
chr11	59825546	59825746	0.330000	chr4	46875000	46875200	0.380000
chr17	71429645	71429845	0.355000	chr4	46886800	46887000	0.360000
chr13	17106881	17107081	0.400000	chr4	46932000	46932200	0.475000
chr4	152839305	152839905	0.348333	chr4	46975800	46976400	0.375000
chr10	110151892	110152292	0.572500	chr4	46993400	46993800	0.627500
chr13	100283023	100283223	0.475000	chr4	46994200	46994400	0.490000
chr11	23272798	23272998	0.340000	chr4	47011000	47011200	0.365000
chr15	91518478	91518678	0.440000	chr4	47031200	47031400	0.480000
chr19	10593303	10593503	0.540000	chr4	47032800	47033000	0.680000
chr11	115340012	115340212	0.460000	chr4	4704400	4704600	0.485000
chr8	89990322	89990522	0.375000	chr4	47122800	47123000	0.440000
chr4	81963757	81964157	0.397500	chr4	47174000	47174400	0.435000
chr3	12918528	12919528	0.562000	chr4	473400	474400	0.606000
chrX	1357149	1357949	0.432500	chr4	47367800	47368600	0.453750
chr1	194146714	194146914	0.315000	chr4	47373200	47373400	0.375000
chr1	105256629	105256829	0.350000	chr4	47390600	47390800	0.360000
chr14	60308381	60308581	0.385000	chr4	47413600	47413800	0.440000
chr14	52617513	52617713	0.485000	chr4	47432800	47433000	0.385000
chr20	6744196	6744396	0.500000	chr4	47443000	47443200	0.520000
chr7	72678427	72678627	0.430000	chr4	47462800	47463000	0.435000
chr8	74855117	74855517	0.407500	chr4	47463400	47463800	0.697500
chrX	41138133	41138533	0.322500	chr4	47465000	47465400	0.382500
chr6	133819564	133820364	0.343750	chr4	47482000	47482800	0.376250
chr14	105605342	105605542	0.600000	chr4	47485200	47485400	0.640000
chr8	133724823	133725023	0.415000	chr4	47490600	47490800	0.490000
chrY	38977004	38977204	0.000000	chr4	47499800	47500000	0.325000
chr15	81990983	81991183	0.325000	chr4	47510600	47510800	0.355000
chr7	45525206	45525406	0.470000	chr4	47519600	47519800	0.495000
chr7	38147343	38147543	0.425000	chr4	47531800	47532000	0.475000
chr5	154881286	154881486	0.380000	chr4	47562400	47562600	0.385000
chr9	7757917	7758317	0.432500	chr4	47565200	47565600	0.507500
chr3	69119973	69120173	0.315000	chr4	47567000	47567200	0.395000
chr2	47653260	47653660	0.477500	chr4	4763400	4763800	0.572500
chr4	185633050	185633250	0.315000	chr4	47651400	47651600	0.385000
chr7	121176552	121176752	0.320000	chr4	476600	476800	0.430000
chr13	45135504	45135704	0.445000	chr4	47665400	47665600	0.345000
chr4	47580146	47580346	0.330000	chr4	47669000	47669200	0.405000
chr8	125596702	125596902	0.470000	chr4	47675800	47676000	0.480000
chr9	5130914	5131114	0.475000	chr4	47686400	47686600	0.485000
chr12	82834166	82834366	0.375000	chr4	47704800	47705000	0.500000
chr12	88158234	88158434	0.360000	chr4	47715800	47716000	0.405000
chr5	156829725	156829925	0.420000	chr4	47736600	47736800	0.430000
chr10	22307683	22307883	0.270000	chr4	47741200	47741400	0.320000
chr2	188235123	188235323	0.395000	chr4	47772200	47772400	0.410000
chr7	142338756	142338956	0.555000	chr4	47790200	47790400	0.580000
chr6	147910027	147910227	0.380000	chr4	47827400	47827600	0.450000
chr7	74439131	74439931	0.506250	chr4	47836600	47837400	0.631250
chr11	85910476	85910676	0.355000	chr4	47839400	47839600	0.425000
chr10	125130300	125131100	0.520000	chr4	47913400	47914200	0.533750
chr9	131317575	131317775	0.460000	chr4	47914600	47914800	0.665000
chr5	74058217	74058817	0.426667	chr4	47923000	47923600	0.448333
chr4	132413194	132413794	0.406667	chr4	47926600	47927200	0.498333
chr21	16272632	16273032	0.320000	chr4	47933800	47934200	0.317500
chr1	94459340	94459540	0.315000	chr4	47942200	47942400	0.360000
chr2	198115690	198116090	0.292500	chr4	47972200	47972600	0.362500
chr4	98575532	98575932	0.435000	chr4	48003600	48004000	0.487500
chr2	171578423	171578623	0.485000	chr4	48016600	48016800	0.750000
chr14	61689726	61689926	0.560000	chr4	48017200	48017400	0.710000
chr2	27679704	27679904	0.395000	chr4	48034000	48034200	0.420000
chr17	26242177	26242377	0.410000	chr4	48036800	48037000	0.530000
chr10	131664580	131664780	0.315000	chr4	48044400	48044600	0.350000
chr6	56317103	56317303	0.410000	chr4	48047400	48047600	0.490000
chr9	17956462	17956862	0.397500	chr4	48058600	48059000	0.412500
chr4	63639893	63640093	0.280000	chr4	48087200	48087400	0.310000
chr19	14624684	14624884	0.440000	chr4	48094000	48094200	0.485000
chr12	46987460	46987660	0.350000	chr4	48109800	48110000	0.410000
chr15	50553258	50553458	0.410000	chr4	48112400	48112600	0.435000
chr1	90061980	90062180	0.390000	chr4	48114400	48114600	0.415000
chr14	38462254	38462454	0.415000	chr4	48126800	48127000	0.430000
chr11	43246396	43246596	0.435000	chr4	48128000	48128200	0.500000
chr17	36567889	36568089	0.535000	chr4	48129800	48130000	0.550000
chr4	70788961	70789161	0.425000	chr4	48130600	48130800	0.430000
chr6	108011650	108011850	0.380000	chr4	48134200	48134400	0.415000
chr12	10408468	10410068	0.316250	chr4	48137800	48139400	0.419375
chrX	33152102	33152302	0.400000	chr4	48140400	48140600	0.450000
chr4	55104959	55105359	0.345000	chr4	48141000	48141400	0.317500
chr4	128089933	128090133	0.480000	chr4	48173400	48173600	0.500000
chr13	24058493	24058693	0.315000	chr4	48180400	48180600	0.395000
chr7	120448137	120448537	0.425000	chr4	48187000	48187400	0.467500
chr8	118475865	118476065	0.390000	chr4	48188000	48188200	0.445000
chr19	37608361	37608761	0.382500	chr4	48193400	48193800	0.385000
chr22	10774338	10774538	0.400000	chr4	48194200	48194400	0.430000
chr11	34367283	34368083	0.382500	chr4	48195000	48195800	0.386250
chr15	49411730	49411930	0.295000	chr4	48197600	48197800	0.410000
chr10	31530182	31530782	0.436667	chr4	48203400	48204000	0.466667
chr16	3457252	3457452	0.505000	chr4	48205200	48205400	0.570000
chr19	40950498	40950898	0.472500	chr4	48208000	48208400	0.490000
chr19	13121004	13121204	0.460000	chr4	48210400	48210600	0.495000
chr3	84737847	84738047	0.400000	chr4	48212200	48212400	0.425000
chr6	93159945	93160145	0.480000	chr4	48227800	48228000	0.500000
chr15	7283451	7283651	0.000000	chr4	48229000	48229200	0.425000
chr5	68567078	68567478	0.342500	chr4	48238000	48238400	0.360000
chr2	92863216	92863416	0.400000	chr4	48243600	48243800	0.445000
chrX	61636285	61636685	0.425000	chr4	48244200	48244600	0.440000
chrY	37451047	37451247	0.000000	chr4	48247200	48247400	0.365000
chr2	203309244	203309844	0.426667	chr4	48248200	48248800	0.468333
chr5	102971971	102972571	0.433333	chr4	48254400	48255000	0.493333
chr9	22187997	22188197	0.355000	chr4	48255400	48255600	0.500000
chr1	212973023	212973423	0.397500	chr4	48256000	48256400	0.487500
chr8	73467601	73467801	0.410000	chr4	48257400	48257600	0.440000
chr1	227692260	227692460	0.385000	chr4	48263000	48263200	0.480000
chr2	161934480	161934680	0.330000	chr4	48268200	48268400	0.395000
chr20	49922419	49923819	0.522143	chr4	48269000	48270400	0.613571
chr2	179461247	179461447	0.410000	chr4	48271000	48271200	0.455000
chr7	50828701	50828901	0.385000	chr4	48275400	48275600	0.425000
chr16	47697202	47697402	0.470000	chr4	48285800	48286000	0.510000
chr12	86637485	86637685	0.390000	chr4	48293000	48293200	0.470000
chr14	61621518	61621718	0.455000	chr4	48296400	48296600	0.485000
chr4	13376233	13376433	0.310000	chr4	48297600	48297800	0.345000
chr21	21819058	21819258	0.415000	chr4	48316200	48316400	0.465000
chr5	57946147	57946347	0.320000	chr4	48323000	48323200	0.485000
chr5	126396474	126396674	0.330000	chr4	48324400	48324600	0.405000
chrX	51649439	51649839	0.392500	chr4	48331600	48332000	0.435000
chr5	4259641	4259841	0.340000	chr4	48335000	48335200	0.455000
chr18	2857183	2857383	0.380000	chr4	48338400	48338600	0.390000
chr2	239129379	239130979	0.555000	chr4	48340600	48342200	0.641875
chr7	72182187	72182387	0.445000	chr4	48342600	48342800	0.450000
chr10	87632870	87633070	0.405000	chr4	48363000	48363200	0.455000
chr9	43230167	43230367	0.000000	chr4	48380800	48381000	0.345000
chr4	4689654	4689854	0.475000	chr4	48441000	48441200	0.515000
chrY	4377285	4377485	0.370000	chr4	48481600	48481800	0.420000
chrX	19310883	19311083	0.560000	chr4	48483200	48483400	0.740000
chr9	17617954	17619354	0.387857	chr4	48483800	48485200	0.586429
chr8	64869886	64870086	0.410000	chr4	48490200	48490400	0.760000
chr20	47603807	47604007	0.500000	chr4	48491200	48491400	0.680000
chr15	79643376	79643576	0.460000	chr4	48496000	48496200	0.500000
chrY	53107982	53108182	0.000000	chr4	48504400	48504600	0.335000
chr9	23883918	23884118	0.345000	chr4	48526600	48526800	0.395000
chr5	154826128	154826328	0.530000	chr4	4852800	4853000	0.670000
chr7	153954416	153954616	0.375000	chr4	48559000	48559200	0.395000
chr3	9535943	9536143	0.540000	chr4	4856200	4856400	0.615000
chr17	11689513	11689713	0.495000	chr4	4857000	4857200	0.695000
chr2	99471815	99472015	0.370000	chr4	48578400	48578600	0.375000
chr11	38363217	38363417	0.320000	chr4	48589200	48589400	0.370000
chr11	67004512	67004712	0.575000	chr4	4859600	4859800	0.775000
chr14	28106211	28106411	0.475000	chr4	4860400	4860600	0.710000
chr5	64231130	64231530	0.357500	chr4	48623400	48623800	0.367500
chr12	32021412	32021612	0.395000	chr4	48635400	48635600	0.420000
chr18	13838445	13838645	0.445000	chr4	48653800	48654000	0.540000
chrX	144832824	144833024	0.315000	chr4	48667200	48667400	0.395000
chr2	168217062	168217462	0.390000	chr4	48681000	48681400	0.400000
chr9	37254086	37254286	0.340000	chr4	48682000	48682200	0.360000
chr6	110503598	110504398	0.406250	chr4	48683800	48684600	0.393750
chr19	34189368	34189568	0.420000	chr4	48687400	48687600	0.530000
chr7	64164318	64164518	0.335000	chr4	48698400	48698600	0.445000
chr17	82366722	82366922	0.415000	chr4	48700000	48700200	0.435000
chr5	21936773	21936973	0.435000	chr4	48711600	48711800	0.565000
chr13	104240068	104240268	0.305000	chr4	48726600	48726800	0.470000
chr12	34570502	34570702	0.390000	chr4	48727800	48728000	0.455000
chr2	152954051	152954251	0.430000	chr4	48729200	48729400	0.535000
chr3	66291645	66291845	0.385000	chr4	48739600	48739800	0.405000
chrX	100703733	100704133	0.310000	chr4	48740600	48741000	0.365000
chr12	83531017	83531617	0.375000	chr4	48752400	48753000	0.376667
chr12	90209975	90210175	0.410000	chr4	48773800	48774000	0.460000
chrX	119225250	119225450	0.300000	chr4	48776600	48776800	0.400000
chr3	96274402	96274602	0.325000	chr4	48778400	48778600	0.355000
chr16	88741259	88741859	0.601667	chr4	48779200	48779800	0.735000
chr7	68788992	68789392	0.502500	chr4	48780200	48780600	0.577500
chr2	4926660	4926860	0.405000	chr4	48781000	48781200	0.425000
chr11	30035753	30035953	0.385000	chr4	48814000	48814200	0.430000
chr7	148438756	148438956	0.525000	chr4	48831000	48831200	0.620000
chr20	27600144	27600344	0.400000	chr4	48832800	48833000	0.410000
chr11	92153457	92153657	0.345000	chr4	48854000	48854200	0.450000
chr8	85440465	85440665	0.285000	chr4	48858200	48858400	0.395000
chr4	37323479	37323679	0.440000	chr4	48878200	48878400	0.520000
chr7	29070679	29070879	0.455000	chr4	48897000	48897200	0.530000
chr17	53294142	53294342	0.355000	chr4	48899200	48899400	0.390000
chr1	146236477	146236677	0.405000	chr4	48900000	48900200	0.495000
chr8	34986622	34986822	0.460000	chr4	48906800	48907000	0.580000
chr3	45538712	45538912	0.490000	chr4	48909800	48910000	0.525000
chr13	26043817	26044017	0.440000	chr4	48930800	48931000	0.565000
chr19	12037399	12037799	0.407500	chr4	48944800	48945200	0.477500
chr3	68885619	68885819	0.405000	chr4	48963200	48963400	0.460000
chr17	57100019	57100219	0.465000	chr4	48986000	48986200	0.725000
chr1	117860644	117860844	0.365000	chr4	49002000	49002200	0.400000
chr3	13678289	13678489	0.430000	chr4	4944000	4944200	0.540000
chrX	16950748	16950948	0.515000	chr4	4969400	4969600	0.535000
chr5	169646525	169646725	0.435000	chr4	4986000	4986200	0.500000
chr1	165493555	165493755	0.470000	chr4	499000	499200	0.675000
chr20	1987061	1987461	0.412500	chr4	4991000	4991400	0.617500
chr5	111983170	111983370	0.465000	chr4	4993400	4993600	0.535000
chr14	106164945	106165145	0.455000	chr4	4995200	4995400	0.580000
chr4	100062547	100062747	0.430000	chr4	499800	500000	0.550000
chr4	95941910	95942310	0.532500	chr4	5003400	5003800	0.567500
chr6	113640459	113641259	0.423750	chr4	5018200	5019000	0.432500
chr15	61112247	61112447	0.510000	chr4	5019400	5019600	0.720000
chr5	168083209	168083809	0.455000	chr4	5033600	5034200	0.468333
chr5	163593259	163593659	0.387500	chr4	5036200	5036600	0.472500
chr1	48532718	48532918	0.450000	chr4	5037600	5037800	0.455000
chr14	23981010	23981410	0.387500	chr4	5038200	5038600	0.420000
chrX	113198950	113199350	0.385000	chr4	5040800	5041200	0.450000
chr4	38803308	38803508	0.405000	chr4	5041600	5041800	0.375000
chr6	24628691	24628891	0.515000	chr4	5045200	5045400	0.530000
chr22	30336590	30336990	0.555000	chr4	5050400	5050800	0.572500
chr10	42895228	42896428	0.411667	chr4	5051200	5052400	0.678333
chr9	80025045	80025245	0.435000	chr4	5053000	5053200	0.515000
chrX	60415281	60415481	0.420000	chr4	5115000	5115200	0.430000
chr22	40924293	40924493	0.500000	chr4	5118600	5118800	0.525000
chr2	96173790	96173990	0.415000	chr4	5126400	5126600	0.500000
chr2	98670872	98671072	0.400000	chr4	5142800	5143000	0.410000
chr11	78454187	78454387	0.455000	chr4	5143600	5143800	0.550000
chr13	7033820	7034220	0.000000	chr4	5144400	5144800	0.435000
chr1	218580370	218580570	0.305000	chr4	5169200	5169400	0.440000
chr15	19967943	19968343	0.432500	chr4	51831200	51831600	0.440000
chr6	16964237	16964437	0.475000	chr4	51838400	51838600	0.545000
chr1	108968239	108968439	0.430000	chr4	51842200	51842400	0.555000
chrX	52686927	52687327	0.510000	chr4	51842800	51843200	0.682500
chr7	109214099	109215299	0.390000	chr4	51843600	51844800	0.676667
chrX	46245698	46246098	0.440000	chr4	51851600	51852000	0.450000
chr6	22799193	22799393	0.385000	chr4	51853200	51853400	0.385000
chr8	117941200	117941600	0.460000	chr4	5185600	5186000	0.492500
chr1	207548718	207548918	0.390000	chr4	51858400	51858600	0.410000
chr4	154634323	154634523	0.455000	chr4	5186800	5187000	0.485000
chr3	186619726	186619926	0.410000	chr4	51874600	51874800	0.455000
chr5	76316289	76316489	0.455000	chr4	51885400	51885600	0.480000
chr7	47829052	47829252	0.375000	chr4	51895800	51896000	0.460000
chr5	2201361	2201561	0.345000	chr4	51906400	51906600	0.445000
chr4	20517662	20518062	0.300000	chr4	51907000	51907400	0.327500
chr11	41451445	41451645	0.390000	chr4	52015000	52015200	0.400000
chr2	173209038	173209238	0.350000	chr4	52026000	52026200	0.360000
chr11	126274865	126275465	0.536667	chr4	52037800	52038400	0.750000
chr22	39536046	39536446	0.537500	chr4	52051200	52051600	0.705000
chr21	43861816	43862016	0.540000	chr4	52052000	52052200	0.615000
chr8	56718368	56718568	0.385000	chr4	52052600	52052800	0.390000
chr20	46075353	46075553	0.430000	chr4	5220200	5220400	0.455000
chr4	48647894	48648094	0.345000	chr4	52250200	52250400	0.465000
chr4	21847232	21848232	0.370000	chr4	5225600	5226600	0.400000
chr12	117140334	117140534	0.485000	chr4	52351600	52351800	0.495000
chr15	56470263	56470663	0.310000	chr4	52402600	52403000	0.292500
chr12	112099189	112099389	0.425000	chr4	5247200	5247400	0.560000
chr3	144115576	144115776	0.345000	chr4	52545600	52545800	0.475000
chr15	90340237	90340437	0.360000	chr4	52552800	52553000	0.440000
chr10	41442978	41443178	0.390000	chr4	52588200	52588400	0.560000
chr1	62380503	62380903	0.445000	chr4	52589000	52589400	0.470000
chr16	30098460	30098660	0.415000	chr4	52592400	52592600	0.525000
chr18	60648526	60648726	0.395000	chr4	5259600	5259800	0.430000
chr1	179561192	179561392	0.370000	chr4	52638800	52639000	0.440000
chr6	81435516	81435716	0.405000	chr4	52655600	52655800	0.420000
chr11	44007193	44007993	0.533750	chr4	52658800	52659600	0.750000
chr19	44034403	44034603	0.475000	chr4	52660000	52660200	0.565000
chr4	68147349	68147549	0.395000	chr4	52660800	52661000	0.450000
chr4	182418810	182419010	0.520000	chr4	52664600	52664800	0.525000
chr13	34530792	34530992	0.430000	chr4	52665800	52666000	0.435000
chr12	78582296	78582496	0.460000	chr4	52670800	52671000	0.480000
chr6	101214171	101214371	0.425000	chr4	52687800	52688000	0.495000
chr15	84893853	84894053	0.490000	chr4	52711400	52711600	0.510000
chrX	147214044	147214844	0.482500	chr4	52712200	52713000	0.701250
chr8	130695558	130695958	0.420000	chr4	52713600	52714000	0.505000
chr1	122544088	122544688	0.378333	chr4	52714800	52715400	0.450000
chr5	17440637	17440837	0.465000	chr4	52718200	52718400	0.510000
chr15	81527422	81527622	0.380000	chr4	52719200	52719400	0.490000
chr7	63029983	63030383	0.560000	chr4	52722200	52722600	0.650000
chr13	61301030	61301430	0.380000	chr4	52728800	52729200	0.392500
chr12	51903498	51903698	0.525000	chr4	52751000	52751200	0.730000
chr18	34979977	34980177	0.430000	chr4	52751600	52751800	0.670000
chr13	48488323	48488523	0.430000	chr4	52780800	52781000	0.445000
chr7	49577860	49578060	0.425000	chr4	52800000	52800200	0.435000
chr6	154148010	154148210	0.470000	chr4	5281000	5281200	0.510000
chr17	2164050	2164250	0.480000	chr4	52844000	52844200	0.550000
chr13	109600305	109600505	0.505000	chr4	52862200	52862400	0.735000
chrX	24550253	24550453	0.415000	chr4	52863000	52863200	0.550000
chr21	34848002	34848202	0.450000	chr4	52870600	52870800	0.455000
chr4	780090	780290	0.455000	chr4	52884400	52884600	0.520000
chr6	29192739	29192939	0.440000	chr4	52911800	52912000	0.545000
chr3	72937218	72937818	0.348333	chr4	52982600	52983200	0.371667
chr6	90447331	90447531	0.360000	chr4	52983600	52983800	0.415000
chr13	86881707	86881907	0.380000	chr4	52993200	52993400	0.490000
chr9	114896341	114896741	0.317500	chr4	52996400	52996800	0.412500
chr13	86942616	86942816	0.290000	chr4	53004000	53004200	0.405000
chr2	104256822	104257022	0.315000	chr4	53005400	53005600	0.405000
chr6	147708456	147708656	0.370000	chr4	53012800	53013000	0.410000
chr9	78288278	78288478	0.420000	chr4	53039800	53040000	0.425000
chr2	124504213	124504413	0.455000	chr4	53140000	53140200	0.515000
chr4	38132500	38132900	0.322500	chr4	53168200	53168600	0.390000
chr13	66897764	66897964	0.295000	chr4	53176400	53176600	0.440000
chr8	48726854	48727054	0.460000	chr4	53190200	53190400	0.495000
chr2	214235905	214236305	0.357500	chr4	53196200	53196600	0.400000
chr2	181554957	181555157	0.285000	chr4	53197200	53197400	0.340000
chr7	64477063	64477463	0.345000	chr4	53228000	53228400	0.390000
chr2	215438652	215438852	0.370000	chr4	53233200	53233400	0.410000
chr10	121690175	121690375	0.450000	chr4	53237000	53237200	0.475000
chr3	128175354	128175554	0.555000	chr4	532800	533000	0.600000
chr1	63052478	63052678	0.460000	chr4	53307800	53308000	0.495000
chr11	43054368	43054568	0.345000	chr4	53321400	53321600	0.355000
chr7	51001273	51001473	0.480000	chr4	53365200	53365400	0.545000
chr6	73554337	73554937	0.461667	chr4	53366000	53366600	0.475000
chr12	39091722	39092322	0.398333	chr4	53377000	53377600	0.455000
chr9	95352472	95352672	0.495000	chr4	53378000	53378200	0.765000
chr3	175810167	175810367	0.310000	chr4	53379000	53379200	0.330000
chr12	85731285	85731485	0.385000	chr4	5341200	5341400	0.470000
chr9	95290811	95291011	0.340000	chr4	53431200	53431400	0.350000
chr16	56626362	56626562	0.600000	chr4	53508000	53508200	0.615000
chr3	114645379	114645579	0.390000	chr4	53558600	53558800	0.415000
chr6	36529847	36530047	0.500000	chr4	53564000	53564200	0.520000
chr20	45472410	45472810	0.417500	chr4	53591600	53592000	0.442500
chr1	124851399	124851999	0.398333	chr4	53592800	53593400	0.526667
chr15	37122438	37122838	0.457500	chr4	53601400	53601800	0.537500
chr6	87290305	87290505	0.450000	chr4	53633800	53634000	0.475000
chr5	108985500	108985700	0.455000	chr4	5365800	5366000	0.490000
chr10	10434703	10434903	0.365000	chr4	53676600	53676800	0.375000
chr10	112067558	112067958	0.402500	chr4	53688200	53688600	0.442500
chrX	12953101	12953301	0.410000	chr4	53699400	53699600	0.440000
chr13	111181551	111181751	0.505000	chr4	53701400	53701600	0.510000
chr3	49782560	49782760	0.495000	chr4	53702600	53702800	0.590000
chr6	118776891	118777091	0.425000	chr4	53717200	53717400	0.505000
chr10	17522789	17523189	0.357500	chr4	53735000	53735400	0.305000
chr11	109384631	109385031	0.440000	chr4	53748200	53748600	0.505000
chr6	159047652	159047852	0.465000	chr4	53782400	53782600	0.490000
chr16	77880403	77880603	0.425000	chr4	53787200	53787400	0.455000
chr5	134213998	134214198	0.420000	chr4	53804800	53805000	0.480000
chr21	10661045	10661645	0.380000	chr4	53855200	53855800	0.390000
chr1	43546627	43547027	0.557500	chr4	5385800	5386200	0.647500
chr1	31211346	31211546	0.275000	chr4	53905400	53905600	0.375000
chr1	164525460	164525660	0.410000	chr4	53906000	53906200	0.515000
chr9	85089431	85089631	0.375000	chr4	53908800	53909000	0.445000
chr18	65900381	65900581	0.355000	chr4	53914400	53914600	0.425000
chr15	26498872	26499072	0.355000	chr4	53919600	53919800	0.365000
chr19	50841709	50841909	0.525000	chr4	53920200	53920400	0.535000
chr1	183895001	183895201	0.390000	chr4	53928000	53928200	0.455000
chr9	89642306	89642506	0.480000	chr4	53930000	53930200	0.495000
chr2	124306981	124307181	0.470000	chr4	53994400	53994600	0.485000
chr13	114037535	114037735	0.360000	chr4	53998000	53998200	0.395000
chr6	50425676	50425876	0.245000	chr4	54032600	54032800	0.310000
chr14	98146551	98146751	0.435000	chr4	54041200	54041400	0.390000
chr2	94233560	94233760	0.310000	chr4	54042000	54042200	0.330000
chr8	82835990	82836190	0.320000	chr4	54050600	54050800	0.350000
chr10	20567924	20568124	0.385000	chr4	54054600	54054800	0.440000
chr6	149371014	149371214	0.335000	chr4	54056400	54056600	0.325000
chr4	187962215	187962415	0.290000	chr4	54058200	54058400	0.340000
chr3	157680335	157681135	0.442500	chr4	54063200	54064000	0.443750
chr1	12649639	12649839	0.505000	chr4	54064600	54064800	0.760000
chr1	153250211	153251211	0.420000	chr4	54066000	54067000	0.458000
chr8	23043199	23043399	0.525000	chr4	54091200	54091400	0.690000
chr12	107373716	107373916	0.570000	chr4	54091800	54092000	0.610000
chr8	108223200	108223400	0.405000	chr4	54145000	54145200	0.440000
chr5	42353025	42353225	0.385000	chr4	54186000	54186200	0.450000
chr3	142338348	142338548	0.505000	chr4	54217800	54218000	0.530000
chr10	46595849	46596049	0.450000	chr4	54228200	54228400	0.640000
chr22	25940062	25940462	0.447500	chr4	54230600	54231000	0.612500
chr9	98245008	98245608	0.505000	chr4	54233400	54234000	0.683333
chr3	1336813	1337013	0.435000	chr4	54234400	54234600	0.455000
chr2	70045429	70045629	0.390000	chr4	54277800	54278000	0.430000
chr19	13903045	13903445	0.450000	chr4	54281400	54281800	0.452500
chr15	83611823	83612023	0.435000	chr4	54308200	54308400	0.380000
chrX	60421380	60421580	0.395000	chr4	54315600	54315800	0.385000
chr18	40174821	40175021	0.410000	chr4	54319000	54319200	0.460000
chr7	73798034	73798234	0.490000	chr4	54323000	54323200	0.530000
chr4	56472282	56472682	0.445000	chr4	54324800	54325200	0.462500
chr4	161954822	161955022	0.265000	chr4	54359800	54360000	0.420000
chr5	133896876	133897276	0.477500	chr4	54361600	54362000	0.482500
chr2	157997547	157997747	0.425000	chr4	54384600	54384800	0.565000
chr3	75701454	75701854	0.410000	chr4	54386200	54386600	0.450000
chr7	21948102	21948302	0.400000	chr4	54392600	54392800	0.415000
chr15	25455689	25455889	0.380000	chr4	54393400	54393600	0.415000
chr7	34267299	34267499	0.380000	chr4	54401000	54401200	0.390000
chr1	11550827	11551427	0.430000	chr4	54439800	54440400	0.453333
chrX	29882759	29882959	0.340000	chr4	54446800	54447000	0.375000
chr19	58007648	58008048	0.450000	chr4	54473000	54473400	0.495000
chr11	101094517	101094717	0.320000	chr4	54473800	54474000	0.430000
chr2	82247723	82247923	0.480000	chr4	54482800	54483000	0.535000
chr5	134097779	134097979	0.445000	chr4	54491800	54492000	0.450000
chr1	242447311	242447511	0.375000	chr4	54494000	54494200	0.465000
chr11	99913907	99914107	0.405000	chr4	54499400	54499600	0.420000
chr11	10753446	10753646	0.410000	chr4	54517800	54518000	0.495000
chr3	12217085	12217285	0.350000	chr4	54521600	54521800	0.355000
chr4	158917874	158918074	0.470000	chr4	54534600	54534800	0.560000
chr14	71895403	71895803	0.480000	chr4	54539600	54540000	0.617500
chr7	8030085	8030285	0.400000	chr4	54541800	54542000	0.545000
chr3	35891531	35891731	0.445000	chr4	54542600	54542800	0.465000
chr7	72007660	72008260	0.348333	chr4	54547800	54548400	0.456667
chr2	65011545	65011945	0.442500	chr4	54549000	54549400	0.527500
chr2	125632666	125633066	0.420000	chr4	54556000	54556400	0.482500
chr13	111339821	111340621	0.470000	chr4	54571200	54572000	0.473750
chr16	52820673	52820873	0.470000	chr4	54574600	54574800	0.485000
chr3	93285631	93286031	0.390000	chr4	54585600	54586000	0.392500
chr16	23999844	24000444	0.450000	chr4	54586400	54587000	0.453333
chr5	161490747	161490947	0.370000	chr4	54588400	54588600	0.390000
chr7	40408921	40409121	0.515000	chr4	5460200	5460400	0.585000
chrX	153250542	153252342	0.462778	chr4	54657200	54659000	0.676111
chr2	53181669	53181869	0.425000	chr4	54659400	54659600	0.495000
chr1	30300916	30301116	0.500000	chr4	54660000	54660200	0.505000
chr15	69549314	69549514	0.435000	chr4	54660600	54660800	0.450000
chr7	84154267	84154467	0.390000	chr4	54661200	54661400	0.415000
chr11	112025934	112026134	0.450000	chr4	54662200	54662400	0.470000
chr1	227619240	227620640	0.422857	chr4	54663200	54664600	0.427857
chr8	129831950	129832150	0.415000	chr4	54667200	54667400	0.440000
chr8	119648111	119648511	0.360000	chr4	54668000	54668400	0.425000
chr13	30383062	30383262	0.470000	chr4	54675800	54676000	0.515000
chr20	16020038	16020438	0.505000	chr4	54676600	54677000	0.532500
chr7	698500	698700	0.460000	chr4	54679000	54679200	0.500000
chr16	83390783	83391583	0.483750	chr4	54683600	54684400	0.493750
chrX	73315370	73315970	0.381667	chr4	54688000	54688600	0.423333
chr12	65897559	65898159	0.473333	chr4	54708600	54709200	0.596667
chr14	102660301	102660501	0.405000	chr4	54709600	54709800	0.410000
chr8	87933961	87934361	0.375000	chr4	54712200	54712600	0.397500
chr18	11742931	11743131	0.415000	chr4	54715600	54715800	0.450000
chr14	19149423	19149623	0.395000	chr4	54734600	54734800	0.415000
chr1	70598364	70598764	0.407500	chr4	54742600	54743000	0.482500
chr17	28735946	28736146	0.450000	chr4	54746400	54746600	0.455000
chrX	34508043	34508243	0.380000	chr4	54783400	54783600	0.320000
chr4	67260649	67260849	0.405000	chr4	54794200	54794400	0.445000
chr20	9789886	9790086	0.450000	chr4	54801200	54801400	0.495000
chr14	45818938	45819338	0.447500	chr4	54819000	54819400	0.480000
chr5	53313500	53313700	0.400000	chr4	54841000	54841200	0.460000
chr8	40946478	40946878	0.412500	chr4	54908800	54909200	0.470000
chr12	84977037	84977237	0.390000	chr4	54910000	54910200	0.395000
chr11	132796504	132796704	0.460000	chr4	54929600	54929800	0.475000
chr7	122597357	122597557	0.435000	chr4	54930400	54930600	0.455000
chr4	16365993	16366193	0.350000	chr4	54935200	54935400	0.420000
chr10	41147455	41147655	0.385000	chr4	54937600	54937800	0.445000
chr11	53512483	53513483	0.405000	chr4	54942000	54943000	0.451000
chr1	239444887	239445087	0.440000	chr4	54946000	54946200	0.445000
chr17	72918941	72919141	0.455000	chr4	54958200	54958400	0.490000
chr4	40699582	40699982	0.350000	chr4	54961400	54961800	0.390000
chr7	58175610	58176010	0.370000	chr4	54971400	54971800	0.342500
chr6	73554594	73554794	0.425000	chr4	550000	550200	0.480000
chr10	37485951	37486151	0.490000	chr4	55008800	55009000	0.585000
chr19	8528320	8528720	0.492500	chr4	55125400	55125800	0.705000
chr4	22427582	22427982	0.405000	chr4	55169600	55170000	0.545000
chr9	13650805	13651005	0.375000	chr4	55242600	55242800	0.490000
chr12	119225272	119225472	0.465000	chr4	55254000	55254200	0.500000
chr21	30671001	30671201	0.440000	chr4	55256800	55257000	0.445000
chr11	7838824	7839024	0.380000	chr4	55258600	55258800	0.405000
chr12	124034658	124034858	0.465000	chr4	55268400	55268600	0.520000
chr11	25427575	25427775	0.415000	chr4	55297600	55297800	0.530000
chr3	83317746	83318146	0.412500	chr4	55303800	55304200	0.435000
chr17	1955764	1956164	0.385000	chr4	55311800	55312200	0.455000
chr18	75026695	75026895	0.435000	chr4	55312600	55312800	0.455000
chrX	59992230	59992430	0.395000	chr4	55321800	55322000	0.430000
chr17	12128670	12129070	0.365000	chr4	55330200	55330600	0.367500
chr4	32154830	32155630	0.338750	chr4	55336200	55337000	0.461250
chr14	95583450	95584450	0.519000	chr4	55346200	55347200	0.677000
chr5	125877263	125877663	0.327500	chr4	55347800	55348200	0.372500
chr17	41116998	41117198	0.350000	chr4	55358800	55359000	0.355000
chr8	49262465	49262665	0.435000	chr4	55362000	55362200	0.460000
chr3	40247534	40247734	0.500000	chr4	55373600	55373800	0.565000
chr7	40545219	40545419	0.410000	chr4	55377400	55377600	0.460000
chrX	109810617	109811217	0.435000	chr4	55379000	55379600	0.418333
chrY	22608789	22608989	0.455000	chr4	55381600	55381800	0.565000
chr2	19551617	19551817	0.455000	chr4	55385200	55385400	0.505000
chr15	84843498	84843698	0.420000	chr4	55386200	55386400	0.485000
chr16	22488567	22489167	0.451667	chr4	55387000	55387600	0.476667
chr11	12608501	12608901	0.400000	chr4	55390800	55391200	0.512500
chr3	157025581	157025981	0.435000	chr4	55393400	55393800	0.525000
chr3	118170101	118171701	0.538750	chr4	55395400	55397000	0.626875
chr6	86580954	86581554	0.336667	chr4	55398200	55398800	0.388333
chr8	131695697	131696297	0.308333	chr4	55399200	55399800	0.386667
chr9	88753384	88753584	0.470000	chr4	55407200	55407400	0.500000
chr4	186764722	186764922	0.445000	chr4	55407800	55408000	0.455000
chr10	73267170	73267370	0.445000	chr4	55409600	55409800	0.505000
chr7	91333656	91333856	0.345000	chr4	55426800	55427000	0.355000
chr17	5251432	5251832	0.457500	chr4	55435200	55435600	0.487500
chr19	46170294	46170694	0.400000	chr4	55437400	55437800	0.410000
chr10	23240713	23240913	0.415000	chr4	55442400	55442600	0.440000
chr13	88620252	88620452	0.250000	chr4	55447400	55447600	0.315000
chr5	100821209	100821409	0.355000	chr4	55494000	55494200	0.410000
chr1	121930802	121931002	0.435000	chr4	55499400	55499600	0.460000
chrX	148708970	148709170	0.305000	chr4	5553800	5554000	0.365000
chr21	36813812	36814012	0.410000	chr4	55542600	55542800	0.435000
chr10	112106645	112107045	0.372500	chr4	55543200	55543600	0.417500
chr10	77146711	77146911	0.385000	chr4	55544000	55544200	0.410000
chr20	54869614	54871014	0.375000	chr4	55544800	55546200	0.462143
chr2	164635714	164635914	0.415000	chr4	55546800	55547000	0.700000
chr17	36389332	36389732	0.450000	chr4	55553400	55553800	0.467500
chr14	100574419	100574619	0.420000	chr4	55560200	55560400	0.440000
chr4	180885057	180885257	0.355000	chr4	55562000	55562200	0.370000
chr14	26660060	26660660	0.323333	chr4	55578400	55579000	0.338333
chr22	35398121	35398721	0.498333	chr4	55592200	55592800	0.521667
chr9	37561605	37562005	0.402500	chr4	55609600	55610000	0.450000
chr15	95363078	95364078	0.377000	chr4	55632000	55633000	0.384000
chr9	80775067	80775667	0.331667	chr4	55633400	55634000	0.336667
chr15	26073668	26073868	0.480000	chr4	55635400	55635600	0.505000
chr12	6711295	6711495	0.530000	chr4	55636200	55636400	0.735000
chr16	21706363	21706563	0.480000	chr4	55637200	55637400	0.555000
chrX	69608301	69608701	0.402500	chr4	55638000	55638400	0.427500
chr6	77642259	77642459	0.435000	chr4	55654200	55654400	0.440000
chr6	139234577	139234777	0.500000	chr4	55666600	55666800	0.550000
chrX	69303947	69304147	0.510000	chr4	55681600	55681800	0.520000
chr7	18765814	18766014	0.225000	chr4	55721800	55722000	0.410000
chr10	42560906	42561106	0.445000	chr4	55729800	55730000	0.485000
chr20	56531948	56532148	0.450000	chr4	55730800	55731000	0.480000
chrX	39016626	39016826	0.495000	chr4	55734000	55734200	0.515000
chr10	85398433	85398633	0.380000	chr4	55742800	55743000	0.460000
chr2	3853744	3853944	0.470000	chr4	55758600	55758800	0.515000
chr6	3486194	3486594	0.425000	chr4	55808200	55808600	0.442500
chr10	15392406	15392606	0.520000	chr4	55819600	55819800	0.535000
chr4	49093417	49093817	0.407500	chr4	55841600	55842000	0.470000
chr5	102794172	102794372	0.475000	chr4	55852000	55852200	0.495000
chr6	147988959	147989359	0.532500	chr4	55853400	55853800	0.580000
chr11	26903785	26903985	0.415000	chr4	55854200	55854400	0.450000
chr5	66027159	66027359	0.350000	chr4	55866400	55866600	0.390000
chrX	12399266	12399666	0.317500	chr4	55867000	55867400	0.312500
chr4	108131690	108131890	0.310000	chr4	55884200	55884400	0.385000
chrX	105856334	105856534	0.305000	chr4	55893800	55894000	0.420000
chr8	73475530	73475730	0.310000	chr4	55903600	55903800	0.335000
chr4	2103230	2103430	0.310000	chr4	55921200	55921400	0.345000
chr1	160433524	160433724	0.340000	chr4	55938600	55938800	0.415000
chrX	148580486	148580686	0.315000	chr4	55947400	55947600	0.390000
chr6	142294001	142294201	0.375000	chr4	55948000	55948200	0.400000
chr6	158572450	158573050	0.576667	chr4	55948800	55949400	0.690000
chr8	22008048	22008248	0.330000	chr4	55965800	55966000	0.365000
chr6	129068589	129068789	0.340000	chr4	55976800	55977000	0.415000
chr6	161694149	161694549	0.310000	chr4	55989800	55990200	0.365000
chr11	60679486	60679686	0.410000	chr4	55994400	55994600	0.520000
chr8	110119399	110119599	0.425000	chr4	55995400	55995600	0.430000
chr22	44787924	44788124	0.300000	chr4	56004400	56004600	0.380000
chr8	59011172	59011372	0.420000	chr4	56027800	56028000	0.440000
chr17	1313563	1313763	0.465000	chr4	56045000	56045200	0.525000
chr9	2318628	2320028	0.400000	chr4	56048600	56050000	0.681429
chr12	44612926	44613126	0.410000	chr4	56061400	56061600	0.475000
chr4	114756406	114756606	0.330000	chr4	56083000	56083200	0.390000
chr10	24425497	24425697	0.295000	chr4	56116000	56116200	0.390000
chr5	4408685	4408885	0.440000	chr4	56118200	56118400	0.445000
chr2	187623775	187623975	0.310000	chr4	56133000	56133200	0.370000
chr1	234887131	234887331	0.465000	chr4	56134400	56134600	0.525000
chr4	155496390	155496590	0.435000	chr4	56181200	56181400	0.590000
chr12	92933660	92933860	0.440000	chr4	56183400	56183600	0.495000
chr6	132462099	132462299	0.465000	chr4	56216000	56216200	0.530000
chr3	197963779	197963979	0.440000	chr4	56217400	56217600	0.480000
chr8	18024773	18024973	0.345000	chr4	56230000	56230200	0.395000
chr8	64243896	64244096	0.390000	chr4	56261200	56261400	0.460000
chr1	155387405	155387605	0.395000	chr4	56301600	56301800	0.515000
chr14	89617755	89617955	0.430000	chr4	56326600	56326800	0.465000
chr19	38175422	38175622	0.500000	chr4	5634800	5635000	0.520000
chr17	34356551	34357551	0.504000	chr4	56387000	56388000	0.511000
chr4	93895454	93895654	0.435000	chr4	56388400	56388600	0.465000
chrY	18995158	18995358	0.390000	chr4	56389000	56389200	0.410000
chr16	32211154	32211354	0.420000	chr4	56389600	56389800	0.435000
chr7	39705516	39705716	0.320000	chr4	56390400	56390600	0.395000
chr3	12137978	12138178	0.420000	chr4	56410400	56410600	0.435000
chr3	29322328	29322528	0.305000	chr4	56425000	56425200	0.345000
chr9	97545105	97545305	0.460000	chr4	56433600	56433800	0.480000
chr6	92916402	92916602	0.345000	chr4	56434200	56434400	0.355000
chr3	59819231	59820631	0.394286	chr4	56435200	56436600	0.650714
chr9	78260069	78260669	0.410000	chr4	56437000	56437600	0.471667
chr8	51684961	51685161	0.425000	chr4	56440400	56440600	0.490000
chr15	87400520	87400720	0.360000	chr4	56445800	56446000	0.400000
chr3	72483481	72483681	0.315000	chr4	56463200	56463400	0.395000
chr15	18224185	18224585	0.387500	chr4	56463800	56464200	0.487500
chr12	127847599	127847799	0.410000	chr4	56464600	56464800	0.450000
chr4	40711485	40712485	0.456000	chr4	56465600	56466600	0.468000
chr5	81256490	81257490	0.442000	chr4	56467400	56468400	0.562000
chr1	83777180	83777380	0.415000	chr4	56477400	56477600	0.520000
chr2	112440386	112440586	0.440000	chr4	56505600	56505800	0.695000
chr2	68771326	68771526	0.410000	chr4	56512400	56512600	0.445000
chr11	41015301	41015501	0.405000	chr4	56513600	56513800	0.440000
chr2	8629479	8630079	0.486667	chr4	56530400	56531000	0.641667
chr4	149035570	149035770	0.430000	chr4	56532000	56532200	0.450000
chr18	79836662	79836862	0.480000	chr4	56536000	56536200	0.570000
chr6	166150081	166150281	0.525000	chr4	56544600	56544800	0.655000
chr4	116561832	116562232	0.427500	chr4	56648400	56648800	0.442500
chr8	137525744	137525944	0.450000	chr4	56650000	56650200	0.480000
chr15	27250195	27250395	0.505000	chr4	56653600	56653800	0.565000
chr9	10540131	10540331	0.550000	chr4	56655200	56655400	0.570000
chr11	68032467	68033267	0.633750	chr4	56655800	56656600	0.696250
chr14	18669718	18669918	0.530000	chr4	566600	566800	0.655000
chr5	102190867	102191067	0.430000	chr4	56665800	56666000	0.465000
chr11	30113853	30114053	0.415000	chr4	56666400	56666600	0.420000
chrY	31827827	31828027	0.000000	chr4	56672000	56672200	0.320000
chr2	125555925	125556525	0.398333	chr4	56681200	56681800	0.488333
chr3	3858868	3859068	0.370000	chr4	56693000	56693200	0.495000
chr6	101494554	101494754	0.435000	chr4	56700600	56700800	0.470000
chr17	23289840	23290040	0.395000	chr4	56701200	56701400	0.420000
chr15	90427643	90427843	0.455000	chr4	56723400	56723600	0.470000
chr9	8081518	8081718	0.370000	chr4	56728600	56728800	0.430000
chr12	2799989	2800189	0.530000	chr4	56732000	56732200	0.645000
chr20	48927269	48927469	0.385000	chr4	56748400	56748600	0.350000
chr11	63394944	63395544	0.403333	chr4	56757800	56758400	0.460000
chr5	70567686	70567886	0.350000	chr4	56763000	56763200	0.445000
chr1	151925115	151925315	0.370000	chr4	56764200	56764400	0.375000
chr13	71998819	71999219	0.302500	chr4	56796400	56796800	0.427500
chr1	157726363	157726963	0.433333	chr4	56799800	56800400	0.493333
chr12	38535555	38535955	0.392500	chr4	56803400	56803800	0.442500
chr2	163387207	163387407	0.305000	chr4	56804600	56804800	0.370000
chr7	113865262	113865462	0.320000	chr4	56806800	56807000	0.355000
chr18	16821535	16821935	0.390000	chr4	56817800	56818200	0.417500
chr19	18436374	18436574	0.585000	chr4	56821600	56821800	0.710000
chr1	118425575	118425775	0.330000	chr4	56836600	56836800	0.350000
chr7	81554733	81554933	0.400000	chr4	56863800	56864000	0.415000
chr3	147597804	147598204	0.385000	chr4	56871200	56871600	0.447500
chr7	85950812	85951012	0.405000	chr4	56906800	56907000	0.450000
chr21	39855837	39857437	0.446875	chr4	56907800	56909400	0.735625
chr1	166080987	166081187	0.440000	chr4	56910600	56910800	0.475000
chr2	38163393	38163793	0.412500	chr4	56958200	56958600	0.460000
chr7	127999856	128000056	0.420000	chr4	56960400	56960600	0.490000
chr17	65495744	65497144	0.529286	chr4	56976400	56977800	0.656429
chr21	13936840	13937040	0.565000	chr4	56978200	56978400	0.575000
chr7	29769786	29770986	0.450833	chr4	56978800	56980000	0.487500
chr2	99886159	99886559	0.460000	chr4	56980400	56980800	0.477500
chr7	64464944	64465144	0.365000	chr4	56982000	56982200	0.395000
chrX	65345196	65345396	0.370000	chr4	56990200	56990400	0.430000
chr8	9043238	9043638	0.415000	chr4	57013600	57014000	0.450000
chr11	26765891	26766091	0.410000	chr4	57038000	57038200	0.525000
chr3	17870510	17870710	0.485000	chr4	57051200	57051400	0.495000
chr14	23408809	23409009	0.545000	chr4	5706000	5706200	0.555000
chrX	24891150	24891350	0.400000	chr4	57071400	57071600	0.445000
chr8	70245730	70245930	0.370000	chr4	57081400	57081600	0.440000
chr7	100243527	100243727	0.565000	chr4	5708400	5708600	0.780000
chr11	91506990	91507190	0.460000	chr4	57097800	57098000	0.520000
chr4	103951674	103951874	0.285000	chr4	57099000	57099200	0.400000
chr6	110049087	110050487	0.474286	chr4	57110000	57111400	0.637857
chr18	1451621	1451821	0.495000	chr4	5711200	5711400	0.785000
chr5	8083752	8083952	0.465000	chr4	57112600	57112800	0.490000
chr16	4636757	4636957	0.490000	chr4	57116200	57116400	0.500000
chr12	73311310	73311510	0.365000	chr4	57117600	57117800	0.370000
chr15	96853109	96853509	0.385000	chr4	57156600	57157000	0.417500
chr9	105591691	105592291	0.503333	chr4	57163600	57164200	0.606667
chr12	50463329	50463529	0.485000	chr4	57173800	57174000	0.495000
chr4	32490237	32490437	0.385000	chr4	57191000	57191200	0.485000
chr1	181342678	181342878	0.435000	chr4	57194400	57194600	0.650000
chr5	106900262	106900462	0.405000	chr4	57224800	57225000	0.445000
chr1	230940112	230940312	0.340000	chr4	5728600	5728800	0.435000
chrX	121706514	121706914	0.397500	chr4	5731800	5732200	0.505000
chr11	78861014	78861214	0.430000	chr4	57426800	57427000	0.440000
chr14	69098052	69098252	0.485000	chr4	575400	575600	0.800000
chr22	20333429	20333629	0.480000	chr4	576000	576200	0.845000
chr2	56191016	56191216	0.465000	chr4	577600	577800	0.650000
chrY	21181419	21181619	0.335000	chr4	57854800	57855000	0.385000
chr11	26777209	26777409	0.455000	chr4	5790400	5790600	0.505000
chr22	43946221	43946421	0.560000	chr4	57943800	57944000	0.590000
chr3	184516677	184516877	0.395000	chr4	5813000	5813200	0.440000
chr12	80062631	80062831	0.385000	chr4	5822800	5823000	0.450000
chr2	199009426	199009626	0.375000	chr4	5824800	5825000	0.465000
chr19	22390443	22390643	0.435000	chr4	5827200	5827400	0.565000
chr1	184682886	184683686	0.385000	chr4	5870200	5871000	0.548750
chr8	97545266	97545466	0.470000	chr4	588400	588600	0.595000
chr18	75437337	75437537	0.415000	chr4	5885000	5885200	0.455000
chr2	98887263	98887463	0.485000	chr4	5893200	5893400	0.770000
chr3	85373016	85373216	0.430000	chr4	5912800	5913000	0.460000
chr11	22176784	22176984	0.365000	chr4	59148200	59148400	0.350000
chr9	99362537	99362737	0.420000	chr4	5927800	5928000	0.580000
chr20	40572010	40572210	0.540000	chr4	5940600	5940800	0.550000
chr22	31834333	31834533	0.310000	chr4	59485200	59485400	0.385000
chr4	124816893	124817493	0.351667	chr4	59553400	59554000	0.366667
chr17	22222306	22222506	0.425000	chr4	59556400	59556600	0.435000
chr1	92867601	92867801	0.515000	chr4	59560200	59560400	0.540000
chr21	27457759	27457959	0.260000	chr4	59571200	59571400	0.360000
chr17	28033163	28033363	0.385000	chr4	59612400	59612600	0.390000
chr8	75086177	75086377	0.390000	chr4	59704800	59705000	0.420000
chr2	82141953	82142353	0.312500	chr4	59801200	59801600	0.355000
chr17	32439689	32439889	0.490000	chr4	59807200	59807400	0.495000
chr8	47624397	47624597	0.345000	chr4	59818800	59819000	0.405000
chr6	131952012	131952212	0.460000	chr4	59825200	59825400	0.470000
chr7	117458936	117459136	0.300000	chr4	59870400	59870600	0.375000
chr3	107138883	107139083	0.435000	chr4	5998400	5998600	0.545000
chrX	102666645	102666845	0.510000	chr4	6008200	6008400	0.780000
chr1	16488042	16488242	0.460000	chr4	6011400	6011600	0.585000
chr3	31883102	31883302	0.490000	chr4	6019800	6020000	0.495000
chr14	21844059	21844259	0.305000	chr4	60216800	60217000	0.400000
chrX	70850348	70850748	0.457500	chr4	60255600	60256000	0.465000
chr19	4049974	4050174	0.575000	chr4	602800	603000	0.615000
chr11	12597452	12597652	0.395000	chr4	60658000	60658200	0.250000
chr7	48979281	48979481	0.370000	chr4	60805800	60806000	0.400000
chr3	105123390	105123590	0.325000	chr4	60813000	60813200	0.345000
chr10	104830813	104831013	0.470000	chr4	6095400	6095600	0.475000
chr3	140529320	140529520	0.465000	chr4	6111800	6112000	0.480000
chr10	87975984	87976184	0.405000	chr4	6116800	6117000	0.515000
chr2	22761586	22761786	0.395000	chr4	61183000	61183200	0.400000
chr22	30715898	30716298	0.512500	chr4	61200200	61200600	0.757500
chr12	10301690	10302090	0.415000	chr4	61201200	61201600	0.537500
chr5	153865841	153866041	0.360000	chr4	61273400	61273600	0.400000
chr3	79437039	79437239	0.350000	chr4	61275400	61275600	0.370000
chr7	5926620	5927020	0.467500	chr4	6134600	6135000	0.570000
chr1	15785912	15786112	0.585000	chr4	61517200	61517400	0.655000
chrX	108087067	108087267	0.455000	chr4	61555800	61556000	0.460000
chr1	227690080	227690280	0.280000	chr4	61572200	61572400	0.345000
chr6	63991391	63991591	0.310000	chr4	61609000	61609200	0.320000
chr5	89402294	89402494	0.365000	chr4	61609600	61609800	0.385000
chr3	93522497	93522697	0.410000	chr4	61619600	61619800	0.435000
chr5	16241570	16241770	0.460000	chr4	6172800	6173000	0.565000
chr10	36093264	36093464	0.405000	chr4	6175600	6175800	0.550000
chr4	153827755	153827955	0.365000	chr4	61771200	61771400	0.455000
chr17	10118969	10119169	0.460000	chr4	6177800	6178000	0.560000
chr9	363585	363785	0.445000	chr4	6181000	6181200	0.480000
chr16	22410232	22410432	0.340000	chr4	61840800	61841000	0.385000
chr1	130075156	130075356	0.000000	chr4	61873400	61873600	0.320000
chr5	109639886	109640086	0.420000	chr4	61877400	61877600	0.355000
chrY	26457444	26458044	0.360000	chr4	61878000	61878600	0.371667
chr3	11314202	11314402	0.395000	chr4	61886200	61886400	0.420000
chrX	67933941	67934141	0.390000	chr4	6191000	6191200	0.525000
chr1	59195862	59196062	0.415000	chr4	61938600	61938800	0.475000
chr22	50679564	50679764	0.525000	chr4	6197000	6197200	0.550000
chr12	38637439	38638439	0.414000	chr4	6197800	6198800	0.528000
chr13	19178108	19178708	0.475000	chr4	6199200	6199800	0.723333
chr6	42049191	42049791	0.575000	chr4	6200600	6201200	0.710000
chr10	418404	418604	0.505000	chr4	6201800	6202000	0.520000
chr6	44490021	44490221	0.525000	chr4	6221800	6222000	0.670000
chr7	13312151	13312351	0.320000	chr4	62242800	62243000	0.420000
chr2	123975739	123975939	0.385000	chr4	62250200	62250400	0.500000
chr2	79394972	79395172	0.400000	chr4	6225600	6225800	0.540000
chr4	177947167	177947367	0.315000	chr4	62270000	62270200	0.360000
chr13	45915646	45915846	0.410000	chr4	62407600	62407800	0.440000
chr10	60304583	60304783	0.315000	chr4	6250800	6251000	0.430000
chr1	215245553	215245753	0.335000	chr4	62513400	62513600	0.405000
chr1	173895992	173896192	0.390000	chr4	62517800	62518000	0.435000
chr2	171145858	171146058	0.390000	chr4	62531800	62532000	0.440000
chr13	53141067	53141267	0.505000	chr4	6257400	6257600	0.605000
chr2	98921456	98921656	0.455000	chr4	6258800	6259000	0.525000
chr3	127520320	127520520	0.410000	chr4	6260600	6260800	0.430000
chr2	232253564	232253764	0.330000	chr4	62627200	62627400	0.360000
chr9	2119817	2120017	0.530000	chr4	6264200	6264400	0.580000
chr21	22705563	22705763	0.195000	chr4	6267600	6267800	0.370000
chr19	10057386	10057986	0.485000	chr4	6269200	6269800	0.608333
chr14	84762853	84763053	0.480000	chr4	6270200	6270400	0.835000
chr2	16196254	16196454	0.495000	chr4	6278800	6279000	0.550000
chr16	17582955	17583155	0.360000	chr4	6309200	6309400	0.750000
chr18	23190891	23191691	0.402500	chr4	6324800	6325600	0.566250
chr2	20370359	20370959	0.455000	chr4	6327200	6327800	0.633333
chr14	73179975	73180175	0.475000	chr4	6338200	6338400	0.510000
chr1	171623131	171623331	0.510000	chr4	6363000	6363200	0.590000
chr11	67326970	67327170	0.535000	chr4	6373000	6373200	0.555000
chr11	9156240	9156440	0.455000	chr4	6390400	6390600	0.680000
chr18	22299177	22299577	0.397500	chr4	63918000	63918400	0.475000
chr16	73042896	73043096	0.545000	chr4	6396000	6396200	0.620000
chr7	102402780	102402980	0.515000	chr4	6403000	6403200	0.555000
chr3	108025277	108025477	0.490000	chr4	6408400	6408600	0.545000
chr4	164277140	164277340	0.385000	chr4	64145000	64145200	0.405000
chr5	91836655	91836855	0.255000	chr4	64151800	64152000	0.340000
chrX	60655317	60655517	0.385000	chr4	64158800	64159000	0.390000
chr11	116978424	116978624	0.395000	chr4	64437800	64438000	0.405000
chr7	83707150	83707350	0.335000	chr4	64539400	64539600	0.345000
chr19	8385386	8385586	0.345000	chr4	64608000	64608200	0.370000
chr7	143128650	143128850	0.365000	chr4	64610200	64610400	0.390000
chr22	26959214	26959414	0.540000	chr4	646600	646800	0.615000
chr17	7380243	7380443	0.575000	chr4	6470800	6471000	0.820000
chr17	39933700	39933900	0.525000	chr4	6472600	6472800	0.815000
chrX	4642992	4643192	0.425000	chr4	6474200	6474400	0.600000
chr1	115094935	115095335	0.457500	chr4	64900400	64900800	0.475000
chr21	10115864	10116064	0.280000	chr4	65008000	65008200	0.310000
chr12	24525880	24526080	0.540000	chr4	6500800	6501000	0.550000
chr2	122304000	122304200	0.335000	chr4	65021200	65021400	0.340000
chr4	153898244	153898444	0.375000	chr4	65023200	65023400	0.390000
chr1	25189218	25189418	0.430000	chr4	65024200	65024400	0.455000
chr7	4850500	4850700	0.560000	chr4	65241800	65242000	0.570000
chr3	104161686	104161886	0.425000	chr4	6546600	6546800	0.470000
chr14	38634891	38635091	0.505000	chr4	6548600	6548800	0.580000
chr1	43489530	43489730	0.505000	chr4	6563000	6563200	0.745000
chr19	12923855	12924055	0.530000	chr4	6563600	6563800	0.830000
chr2	118299604	118300004	0.332500	chr4	65646200	65646600	0.380000
chr5	177071591	177071791	0.550000	chr4	65668200	65668400	0.560000
chr3	127391082	127391282	0.560000	chr4	65670400	65670600	0.695000
chr2	117561689	117561889	0.385000	chr4	65738000	65738200	0.445000
chr12	118599346	118599546	0.460000	chr4	6574000	6574200	0.570000
chr13	45464629	45465029	0.562500	chr4	6575000	6575400	0.750000
chr6	169843620	169843820	0.450000	chr4	65773000	65773200	0.525000
chr8	38146872	38147072	0.475000	chr4	6579200	6579400	0.585000
chr10	7030283	7030483	0.340000	chr4	65829800	65830000	0.350000
chr6	99362025	99362225	0.465000	chr4	6583200	6583400	0.520000
chr5	121493213	121493413	0.540000	chr4	6591400	6591600	0.610000
chr18	79023279	79023479	0.575000	chr4	6592000	6592200	0.605000
chr8	46914387	46914987	0.520000	chr4	6595800	6596400	0.616667
chr17	25110307	25110507	0.410000	chr4	6608800	6609000	0.600000
chr1	26918040	26918440	0.470000	chr4	6621000	6621400	0.605000
chr9	19076935	19077135	0.530000	chr4	6633000	6633200	0.535000
chr20	8942159	8942359	0.330000	chr4	6633600	6633800	0.395000
chr19	7585964	7586764	0.461250	chr4	663600	664400	0.692500
chr4	141204144	141204544	0.367500	chr4	6640400	6640800	0.605000
chr4	64264437	64264637	0.425000	chr4	6641200	6641400	0.680000
chr3	66806011	66806211	0.340000	chr4	6641800	6642000	0.380000
chr1	28670008	28670208	0.395000	chr4	6656000	6656200	0.530000
chr21	44752978	44753178	0.495000	chr4	6658800	6659000	0.765000
chr17	42631052	42631252	0.490000	chr4	666000	666200	0.670000
chr2	77622309	77622509	0.390000	chr4	6664600	6664800	0.575000
chr1	84837776	84839576	0.432222	chr4	6673200	6675000	0.594444
chr17	26248069	26248469	0.400000	chr4	6677000	6677400	0.555000
chr6	99632996	99633596	0.443333	chr4	6678400	6679000	0.513333
chr10	75941602	75941802	0.485000	chr4	6679400	6679600	0.540000
chr22	27134270	27134870	0.510000	chr4	6680800	6681400	0.585000
chrX	13980095	13980295	0.450000	chr4	6689000	6689200	0.565000
chrX	153007861	153008061	0.480000	chr4	6690600	6690800	0.540000
chr15	52760917	52761517	0.501667	chr4	6692600	6693200	0.543333
chr4	139313745	139313945	0.495000	chr4	6693600	6693800	0.565000
chr12	48043246	48043446	0.370000	chr4	66943200	66943400	0.450000
chr9	56519535	56519735	0.000000	chr4	6694800	6695000	0.405000
chr10	56571605	56571805	0.310000	chr4	66949600	66949800	0.340000
chr3	3830205	3830605	0.482500	chr4	6695600	6696000	0.557500
chr1	103500451	103500651	0.460000	chr4	6696400	6696600	0.475000
chr8	83355700	83355900	0.480000	chr4	669800	670000	0.550000
chr7	75904544	75904744	0.520000	chr4	6701600	6701800	0.530000
chr5	95626433	95626633	0.420000	chr4	67035600	67035800	0.430000
chr3	1508323	1508523	0.335000	chr4	67088000	67088200	0.410000
chr11	105208938	105209138	0.480000	chr4	6709600	6709800	0.505000
chr6	92273589	92273789	0.375000	chr4	6710400	6710600	0.515000
chr7	70032102	70032502	0.310000	chr4	6711000	6711400	0.362500
chr20	43137613	43138213	0.535000	chr4	67151400	67152000	0.620000
chr7	44218738	44219138	0.612500	chr4	6716000	6716400	0.735000
chr4	140280621	140280821	0.355000	chr4	67160600	67160800	0.370000
chr13	58480809	58481009	0.310000	chr4	67198800	67199000	0.385000
chr14	54820110	54820310	0.505000	chr4	6720400	6720600	0.620000
chr6	69052698	69052898	0.315000	chr4	67204600	67204800	0.390000
chr15	36820187	36820387	0.445000	chr4	6727400	6727600	0.625000
chr2	80582327	80582527	0.400000	chr4	67277000	67277200	0.420000
chr22	28969041	28969241	0.490000	chr4	67289000	67289200	0.495000
chr17	44722390	44722590	0.560000	chr4	67300600	67300800	0.585000
chr18	24763494	24763694	0.435000	chr4	6730600	6730800	0.525000
chr22	27943843	27944043	0.430000	chr4	6731200	6731400	0.535000
chr10	132945641	132946441	0.596250	chr4	6732600	6733400	0.615000
chr5	165703625	165703825	0.300000	chr4	67327400	67327600	0.405000
chr8	119956584	119956784	0.365000	chr4	67332800	67333000	0.415000
chr19	35636989	35638989	0.572500	chr4	673400	675400	0.685000
chr13	95780978	95781178	0.505000	chr4	6734200	6734400	0.530000
chr3	25682622	25682822	0.325000	chr4	67342400	67342600	0.390000
chr8	40045178	40045978	0.362500	chr4	67366000	67366800	0.365000
chr17	66056749	66057149	0.370000	chr4	67382000	67382400	0.432500
chr22	14953115	14953315	0.375000	chr4	67402000	67402200	0.420000
chrX	98481714	98481914	0.370000	chr4	67403400	67403600	0.430000
chr1	143431413	143431613	0.275000	chr4	67438000	67438200	0.390000
chr9	73663292	73663692	0.430000	chr4	67456600	67457000	0.452500
chr12	13085834	13086034	0.405000	chr4	67464000	67464200	0.445000
chrX	23934741	23935141	0.515000	chr4	6747600	6748000	0.577500
chr11	94054636	94054836	0.460000	chr4	67477400	67477600	0.515000
chr4	135087760	135088160	0.380000	chr4	6749400	6749800	0.660000
chr10	101839506	101839706	0.580000	chr4	6751000	6751200	0.605000
chr11	129907312	129907512	0.435000	chr4	67512600	67512800	0.315000
chr1	19209303	19209503	0.425000	chr4	6751600	6751800	0.505000
chr2	83912876	83913076	0.400000	chr4	67523200	67523400	0.445000
chr7	67936679	67936879	0.450000	chr4	67526000	67526200	0.475000
chr16	48639030	48639230	0.405000	chr4	6752600	6752800	0.455000
chr5	31737487	31737687	0.430000	chr4	67527600	67527800	0.485000
chr16	26981013	26981413	0.450000	chr4	67531400	67531800	0.452500
chr14	100269229	100269429	0.410000	chr4	6753200	6753400	0.600000
chr4	79654428	79654628	0.315000	chr4	67544200	67544400	0.330000
chr4	63200441	63200641	0.360000	chr4	67544800	67545000	0.400000
chrY	20747535	20748335	0.483750	chr4	67545400	67546200	0.498750
chr18	18815061	18815261	0.395000	chr4	67547000	67547200	0.405000
chr12	85123566	85123766	0.270000	chr4	67549200	67549400	0.325000
chr12	32592988	32593188	0.340000	chr4	67550600	67550800	0.345000
chr1	226586040	226586240	0.540000	chr4	6755200	6755400	0.620000
chr6	101450447	101450647	0.430000	chr4	67552200	67552400	0.475000
chr10	56212126	56212326	0.315000	chr4	67553200	67553400	0.380000
chr6	86371964	86372164	0.420000	chr4	67554200	67554400	0.425000
chr6	29081888	29082088	0.380000	chr4	67558600	67558800	0.410000
chr12	103312542	103312742	0.425000	chr4	6756400	6756600	0.495000
chrX	63039901	63040101	0.450000	chr4	67572000	67572200	0.470000
chrX	145724794	145724994	0.350000	chr4	67573400	67573600	0.380000
chr1	103203432	103203632	0.360000	chr4	67574800	67575000	0.380000
chr8	60848851	60849451	0.368333	chr4	67575400	67576000	0.411667
chr3	87544853	87545053	0.485000	chr4	67576600	67576800	0.490000
chr9	120126025	120126225	0.380000	chr4	67581600	67581800	0.385000
chr5	78649834	78650034	0.550000	chr4	6762000	6762200	0.740000
chr22	41457997	41458197	0.490000	chr4	6763600	6763800	0.600000
chr4	65308536	65309336	0.415000	chr4	67637600	67638400	0.453750
chr1	111980697	111980897	0.495000	chr4	676400	676600	0.610000
chr1	140929653	140929853	0.000000	chr4	67640800	67641000	0.280000
chr22	39012151	39012351	0.500000	chr4	6768000	6768200	0.630000
chr1	62164914	62165114	0.525000	chr4	6768600	6768800	0.530000
chr21	45226957	45227157	0.455000	chr4	6769400	6769600	0.605000
chrX	135469280	135469480	0.415000	chr4	67698400	67698600	0.440000
chr18	30693895	30694095	0.345000	chr4	67700200	67700400	0.385000
chr17	1154763	1155363	0.580000	chr4	67700800	67701400	0.675000
chr5	155639248	155639448	0.370000	chr4	67702400	67702600	0.370000
chr3	64796101	64797101	0.409000	chr4	67713200	67714200	0.482000
chr1	113010795	113010995	0.555000	chr4	67715000	67715200	0.595000
chr12	103073086	103073286	0.450000	chr4	67719000	67719200	0.485000
chr1	19817002	19817402	0.475000	chr4	67720000	67720400	0.495000
chrX	59719134	59719934	0.405000	chr4	67721400	67722200	0.440000
chr6	31111150	31111350	0.490000	chr4	67724000	67724200	0.590000
chr13	87932810	87933010	0.300000	chr4	67727600	67727800	0.365000
chr3	3400761	3401361	0.538333	chr4	677400	678000	0.625000
chr1	17458618	17458818	0.425000	chr4	6774200	6774400	0.455000
chr7	147041341	147041541	0.400000	chr4	67762200	67762400	0.415000
chr4	87750328	87750528	0.410000	chr4	6778000	6778200	0.530000
chr19	9745348	9745548	0.475000	chr4	6780400	6780600	0.485000
chr1	13867520	13869120	0.509375	chr4	6782200	6783800	0.781250
chr14	63946050	63946250	0.410000	chr4	6785600	6785800	0.510000
chr7	138088163	138088363	0.385000	chr4	67872000	67872200	0.390000
chr12	58323682	58323882	0.490000	chr4	6788200	6788400	0.500000
chrX	125626228	125626428	0.270000	chr4	67883600	67883800	0.280000
chr9	103525944	103526144	0.340000	chr4	67886400	67886600	0.360000
chr2	61448514	61448714	0.340000	chr4	67894800	67895000	0.380000
chr4	40720584	40720984	0.437500	chr4	67895800	67896200	0.482500
chr4	182221214	182221414	0.360000	chr4	67899200	67899400	0.385000
chr18	47293729	47293929	0.445000	chr4	6791800	6792000	0.450000
chr20	27663887	27664087	0.375000	chr4	67918600	67918800	0.380000
chr7	144952589	144952789	0.440000	chr4	67928600	67928800	0.445000
chr17	24022056	24022456	0.400000	chr4	67934600	67935000	0.405000
chr5	81536322	81536522	0.400000	chr4	67978000	67978200	0.410000
chr17	69151934	69152134	0.405000	chr4	67988600	67988800	0.355000
chr20	46251635	46251835	0.535000	chr4	6802200	6802400	0.600000
chr7	27108396	27110196	0.543333	chr4	680600	682400	0.720556
chr10	115914806	115915006	0.300000	chr4	6807400	6807600	0.355000
chr5	41644329	41644729	0.370000	chr4	68129800	68130200	0.425000
chr9	79754342	79754542	0.380000	chr4	68149000	68149200	0.400000
chr1	167846383	167846583	0.395000	chr4	68175600	68175800	0.415000
chr4	42599745	42599945	0.365000	chr4	6825600	6825800	0.370000
chr1	248184592	248184792	0.335000	chr4	68256400	68256600	0.420000
chr3	44018949	44019949	0.421000	chr4	6826600	6827600	0.444000
chr8	17451122	17451322	0.370000	chr4	68266200	68266400	0.410000
chrX	33367072	33367272	0.370000	chr4	68267600	68267800	0.415000
chr2	214510005	214510405	0.330000	chr4	68271800	68272200	0.340000
chr3	12404256	12404656	0.420000	chr4	68282000	68282400	0.462500
chr10	83689658	83689858	0.325000	chr4	68288200	68288400	0.375000
chr3	145533078	145533278	0.370000	chr4	68319000	68319200	0.350000
chr9	67433397	67433597	0.350000	chr4	68324600	68324800	0.355000
chr18	51138665	51138865	0.440000	chr4	68342200	68342400	0.480000
chr5	24083984	24084184	0.315000	chr4	68344200	68344400	0.350000
chr21	2513666	2513866	0.000000	chr4	68347000	68347200	0.390000
chr5	15682331	15682531	0.325000	chr4	68348000	68348200	0.335000
chr1	27939034	27939234	0.500000	chr4	68349400	68349600	0.530000
chr9	98073109	98073309	0.540000	chr4	68350000	68350200	0.640000
chr5	180247149	180247349	0.345000	chr4	6835000	6835200	0.515000
chr8	48954701	48954901	0.370000	chr4	68359600	68359800	0.440000
chrX	151340503	151340703	0.440000	chr4	68361200	68361400	0.460000
chr2	206030131	206030331	0.475000	chr4	6836600	6836800	0.510000
chr6	67502886	67503086	0.300000	chr4	68368600	68368800	0.325000
chr2	125804105	125804305	0.305000	chr4	68372800	68373000	0.405000
chr15	66305892	66306292	0.460000	chr4	68373600	68374000	0.465000
chr7	9148299	9148499	0.325000	chr4	68376000	68376200	0.400000
chr10	3668892	3669092	0.410000	chr4	684000	684200	0.650000
chr7	25397498	25397898	0.472500	chr4	6840200	6840600	0.485000
chr8	31250748	31251148	0.335000	chr4	68439400	68439800	0.352500
chr11	118240065	118240465	0.395000	chr4	6845000	6845400	0.477500
chr7	33172402	33173002	0.326667	chr4	68498600	68499200	0.323333
chr8	94725260	94725460	0.345000	chr4	6854200	6854400	0.495000
chr3	73433486	73433686	0.405000	chr4	6855800	6856000	0.420000
chr15	44529902	44530102	0.370000	chr4	6857400	6857600	0.445000
chr5	10881496	10881696	0.405000	chr4	6870600	6870800	0.520000
chr8	55316259	55316659	0.407500	chr4	687200	687600	0.677500
chr12	133177010	133177210	0.345000	chr4	68733000	68733200	0.370000
chr7	101266694	101266894	0.445000	chr4	6873400	6873600	0.480000
chr18	77368881	77369281	0.475000	chr4	6874000	6874400	0.545000
chr4	108905912	108906712	0.455000	chr4	6875000	6875800	0.517500
chr19	3843559	3843759	0.560000	chr4	688000	688200	0.590000
chr1	213098536	213098736	0.405000	chr4	6886400	6886600	0.475000
chr6	4984789	4984989	0.440000	chr4	68864600	68864800	0.455000
chr11	41661367	41661567	0.385000	chr4	68867200	68867400	0.445000
chr5	75498917	75499317	0.482500	chr4	6887800	6888200	0.515000
chr14	67663589	67663989	0.432500	chr4	6889400	6889800	0.622500
chr4	4377394	4377594	0.530000	chr4	689000	689200	0.770000
chr19	50296503	50296703	0.495000	chr4	68904800	68905000	0.525000
chr3	192411129	192411329	0.540000	chr4	6892200	6892400	0.590000
chr18	60011530	60011730	0.465000	chr4	6893600	6893800	0.510000
chr6	9989545	9989745	0.395000	chr4	68953200	68953400	0.410000
chr7	86629944	86630144	0.340000	chr4	68954200	68954400	0.425000
chr9	94517144	94517544	0.467500	chr4	6896200	6896600	0.502500
chr3	118611738	118611938	0.400000	chr4	6899600	6899800	0.425000
chr10	99506759	99506959	0.485000	chr4	69025400	69025600	0.540000
chr2	111553722	111554122	0.475000	chr4	69060600	69061000	0.485000
chrX	111923888	111924088	0.380000	chr4	69067000	69067200	0.405000
chrX	49611762	49611962	0.480000	chr4	6907800	6908000	0.585000
chr16	71094888	71095288	0.390000	chr4	6908400	6908800	0.527500
chr3	186608748	186609748	0.476000	chr4	6909400	6910400	0.769000
chr16	72639850	72640050	0.470000	chr4	6910800	6911000	0.510000
chr3	104060330	104060530	0.380000	chr4	69112000	69112200	0.410000
chr15	41952583	41952783	0.505000	chr4	6912000	6912200	0.520000
chr10	16856686	16856886	0.485000	chr4	6912600	6912800	0.500000
chrY	26515191	26515591	0.385000	chr4	6914400	6914800	0.490000
chr17	54085778	54085978	0.525000	chr4	6915600	6915800	0.555000
chr2	99230635	99230835	0.465000	chr4	6916600	6916800	0.470000
chr3	178371033	178371233	0.365000	chr4	69170600	69170800	0.395000
chr12	116203199	116203799	0.415000	chr4	6917400	6918000	0.560000
chr10	67428488	67428888	0.407500	chr4	69178800	69179200	0.435000
chr5	81659829	81660029	0.355000	chr4	69180200	69180400	0.400000
chr1	66939532	66939732	0.300000	chr4	69182000	69182200	0.430000
chr9	78034517	78034917	0.395000	chr4	6918400	6918800	0.472500
chr18	34558642	34559042	0.420000	chr4	69191800	69192200	0.435000
chr7	27859931	27860131	0.395000	chr4	69198800	69199000	0.415000
chr7	26165547	26165747	0.440000	chr4	6920400	6920600	0.490000
chr1	162543716	162544116	0.460000	chr4	69221800	69222200	0.507500
chr8	21112549	21112749	0.410000	chr4	69239800	69240000	0.415000
chr1	64214637	64215037	0.372500	chr4	69241000	69241400	0.387500
chr5	121275584	121275984	0.402500	chr4	69242800	69243200	0.407500
chr11	16976735	16977135	0.485000	chr4	6925400	6925800	0.522500
chr15	61075004	61075204	0.450000	chr4	6926200	6926400	0.460000
chr9	68405370	68405770	0.472500	chr4	6927000	6927400	0.590000
chr1	184946871	184947071	0.515000	chr4	692800	693000	0.640000
chr1	207646430	207646630	0.515000	chr4	6930000	6930200	0.540000
chr13	49045535	49045735	0.370000	chr4	69308600	69308800	0.390000
chr4	177395029	177395429	0.322500	chr4	69309600	69310000	0.437500
chr3	21028198	21028398	0.395000	chr4	69318000	69318200	0.400000
chr2	5505200	5505800	0.400000	chr4	69321800	69322400	0.421667
chr9	45436132	45436332	0.380000	chr4	69343800	69344000	0.440000
chr20	42602824	42603024	0.375000	chr4	69345000	69345200	0.395000
chr18	54102518	54102718	0.465000	chr4	69347000	69347200	0.470000
chr12	45232892	45233092	0.530000	chr4	6938400	6938600	0.660000
chr15	83343374	83343574	0.510000	chr4	6939000	6939200	0.595000
chr8	45130509	45130709	0.410000	chr4	6940200	6940400	0.500000
chr9	43214490	43214890	0.372500	chr4	6942200	6942600	0.402500
chr20	36257152	36257552	0.405000	chr4	69430800	69431200	0.507500
chr6	13703261	13703461	0.465000	chr4	6952000	6952200	0.520000
chr11	116081592	116081792	0.475000	chr4	6954000	6954200	0.700000
chr16	9477323	9477523	0.420000	chr4	69546200	69546400	0.475000
chr2	52866104	52866304	0.505000	chr4	6961200	6961400	0.570000
chr8	144408187	144408387	0.565000	chr4	6964200	6964400	0.575000
chr2	98607451	98607651	0.430000	chr4	69649600	69649800	0.425000
chr20	21958128	21958328	0.265000	chr4	69689600	69689800	0.300000
chr13	17345424	17345624	0.405000	chr4	6970400	6970600	0.445000
chr18	31054961	31055361	0.365000	chr4	69713600	69714000	0.395000
chr21	29439648	29439848	0.280000	chr4	69718400	69718600	0.325000
chr1	96970766	96970966	0.385000	chr4	6972000	6972200	0.505000
chr13	22182013	22182213	0.485000	chr4	6974400	6974600	0.520000
chr2	116018888	116019088	0.365000	chr4	69749800	69750000	0.340000
chr6	84996350	84996550	0.340000	chr4	69751200	69751400	0.345000
chr1	161693985	161694185	0.435000	chr4	69760600	69760800	0.455000
chr8	35449146	35449546	0.427500	chr4	69762600	69763000	0.465000
chr9	84754463	84754663	0.325000	chr4	69764400	69764600	0.330000
chr6	35050228	35050428	0.360000	chr4	69773600	69773800	0.440000
chr6	166380552	166380752	0.465000	chr4	6978400	6978600	0.485000
chr5	107552457	107553057	0.365000	chr4	69823400	69824000	0.473333
chrX	131467374	131467574	0.370000	chr4	69825200	69825400	0.480000
chr4	26537387	26537787	0.362500	chr4	69830600	69831000	0.495000
chr11	103904406	103904606	0.445000	chr4	69831800	69832000	0.525000
chr2	36350259	36351059	0.382500	chr4	69832400	69833200	0.416250
chr6	72320710	72320910	0.220000	chr4	6983600	6983800	0.370000
chr6	69144589	69144789	0.300000	chr4	69844000	69844200	0.365000
chr4	101209892	101210092	0.295000	chr4	69858800	69859000	0.405000
chr3	61618564	61620564	0.419000	chr4	6986600	6988600	0.585500
chrX	37682852	37683052	0.355000	chr4	69877200	69877400	0.370000
chrX	124360892	124361092	0.340000	chr4	69881200	69881400	0.365000
chr13	8125990	8126190	0.000000	chr4	69885800	69886000	0.320000
chr12	9780891	9781091	0.400000	chr4	69888400	69888600	0.410000
chr9	37093367	37093567	0.455000	chr4	6990600	6990800	0.495000
chr16	36854080	36854280	0.395000	chr4	6991800	6992000	0.470000
chr7	96902056	96902256	0.450000	chr4	699400	699600	0.480000
chr8	117597584	117597784	0.475000	chr4	6998200	6998400	0.495000
chr22	13968963	13969363	0.390000	chr4	69991000	69991400	0.420000
chr7	5545070	5545270	0.535000	chr4	6999200	6999400	0.550000
chrY	24037476	24037676	0.310000	chr4	70000800	70001000	0.385000
chr13	96363396	96363596	0.400000	chr4	70002600	70002800	0.415000
chrX	61467094	61467294	0.425000	chr4	70036800	70037000	0.530000
chr16	49300741	49300941	0.410000	chr4	70038200	70038400	0.495000
chrX	35813241	35813441	0.390000	chr4	7014200	7014400	0.290000
chr3	57708677	57709077	0.432500	chr4	7015600	7016000	0.550000
chr4	165188890	165189090	0.420000	chr4	70183800	70184000	0.435000
chr3	65523872	65524072	0.405000	chr4	70198000	70198200	0.515000
chrX	72845657	72846057	0.567500	chr4	702600	703000	0.580000
chrY	3700174	3700574	0.452500	chr4	7032000	7032400	0.537500
chr9	20290798	20290998	0.505000	chr4	7033800	7034000	0.640000
chr9	123545511	123545711	0.555000	chr4	703400	703600	0.590000
chr13	99036221	99036421	0.435000	chr4	7037600	7037800	0.475000
chr12	97301770	97303570	0.446667	chr4	7042400	7044200	0.736667
chr14	103301231	103301431	0.485000	chr4	7046600	7046800	0.565000
chr14	27914327	27914527	0.435000	chr4	70505200	70505400	0.460000
chr16	22249522	22249722	0.485000	chr4	7051000	7051200	0.535000
chr16	28472916	28473116	0.505000	chr4	7053000	7053200	0.640000
chr3	191075746	191075946	0.290000	chr4	70532000	70532200	0.445000
chr11	108906680	108906880	0.310000	chr4	70558600	70558800	0.420000
chr3	95572627	95572827	0.575000	chr4	705600	705800	0.785000
chr16	25565654	25566054	0.442500	chr4	7059600	7060000	0.477500
chrX	82981395	82981595	0.375000	chr4	70601600	70601800	0.415000
chr1	152774442	152774642	0.295000	chr4	7060600	7060800	0.465000
chr4	60138664	60138864	0.255000	chr4	70610400	70610600	0.360000
chr3	191883077	191883277	0.370000	chr4	70614400	70614600	0.405000
chr12	13048198	13048398	0.365000	chr4	70619800	70620000	0.380000
chrX	51306815	51307015	0.395000	chr4	70623400	70623600	0.415000
chr5	30876251	30876451	0.380000	chr4	70624400	70624600	0.405000
chr16	45580810	45581010	0.000000	chr4	70652200	70652400	0.370000
chr18	61369594	61369994	0.422500	chr4	70654600	70655000	0.425000
chr1	12092585	12093785	0.515000	chr4	7067200	7068400	0.650000
chr2	190191602	190191802	0.365000	chr4	70687600	70687800	0.415000
chr18	29589519	29590319	0.411250	chr4	70688200	70689000	0.582500
chr9	40216337	40216537	0.485000	chr4	7069000	7069200	0.690000
chr11	29574355	29575155	0.358750	chr4	70691200	70692000	0.371250
chr13	111316100	111316900	0.501250	chr4	70704000	70704800	0.558750
chr7	145006549	145007149	0.411667	chr4	70705200	70705800	0.763333
chr15	65130779	65130979	0.445000	chr4	70706600	70706800	0.470000
chr6	169321861	169322061	0.445000	chr4	7070800	7071000	0.595000
chr14	23847128	23847928	0.393750	chr4	70713600	70714400	0.407500
chr3	10101416	10102216	0.430000	chr4	70715200	70716000	0.446250
chr15	29314169	29314369	0.360000	chr4	70721800	70722000	0.470000
chr16	23605001	23605201	0.445000	chr4	70722600	70722800	0.515000
chr21	16746092	16746292	0.395000	chr4	70734600	70734800	0.405000
chr13	18037498	18037698	0.405000	chr4	70735200	70735400	0.410000
chr12	26133755	26133955	0.475000	chr4	70736000	70736200	0.490000
chr17	64004297	64004497	0.545000	chr4	7073600	7073800	0.580000
chr2	81565950	81566150	0.275000	chr4	70737000	70737200	0.315000
chr7	12981685	12981885	0.410000	chr4	70739600	70739800	0.445000
chr5	81666374	81666574	0.325000	chr4	70743800	70744000	0.335000
chr11	62309013	62309213	0.350000	chr4	70748000	70748200	0.380000
chr7	34795431	34795631	0.295000	chr4	70754600	70754800	0.300000
chr6	86844620	86844820	0.340000	chr4	70755400	70755600	0.295000
chr15	45636096	45636296	0.305000	chr4	70773000	70773200	0.320000
chr1	241439206	241439406	0.425000	chr4	70801400	70801600	0.445000
chr10	37247266	37247466	0.355000	chr4	70803000	70803200	0.405000
chr4	92794671	92795071	0.290000	chr4	70810600	70811000	0.342500
chr6	21022307	21022507	0.435000	chr4	70818600	70818800	0.460000
chr2	192657449	192657649	0.430000	chr4	7082200	7082400	0.445000
chr18	46110778	46110978	0.420000	chr4	70838400	70838600	0.430000
chr6	42951078	42951278	0.515000	chr4	70839200	70839400	0.655000
chr11	8014470	8015070	0.490000	chr4	70839800	70840400	0.678333
chr11	31998821	31999021	0.385000	chr4	70843200	70843400	0.430000
chr14	96706629	96706829	0.470000	chr4	70844200	70844400	0.475000
chr5	65350789	65350989	0.505000	chr4	70846600	70846800	0.540000
chr2	213519728	213519928	0.315000	chr4	70849400	70849600	0.420000
chr6	83876251	83876451	0.300000	chr4	70855600	70855800	0.360000
chr4	37613090	37613290	0.330000	chr4	70865400	70865600	0.295000
chr2	124865428	124865628	0.470000	chr4	70878400	70878600	0.475000
chr6	75685994	75686394	0.395000	chr4	70892200	70892600	0.457500
chr1	127533579	127533779	0.000000	chr4	70895800	70896000	0.400000
chr1	229877311	229878511	0.487500	chr4	70902200	70903400	0.623333
chr9	7254831	7255031	0.305000	chr4	70903800	70904000	0.355000
chr10	25431182	25431782	0.396667	chr4	70914400	70915000	0.423333
chr1	14170235	14170435	0.375000	chr4	70921400	70921600	0.485000
chr1	67269998	67270198	0.425000	chr4	70926200	70926400	0.435000
chr11	68540429	68541029	0.443333	chr4	70927600	70928200	0.471667
chr9	15994891	15995291	0.395000	chr4	70935200	70935600	0.430000
chr6	24046818	24047018	0.390000	chr4	70938200	70938400	0.435000
chr1	159327627	159327827	0.360000	chr4	70943200	70943400	0.405000
chr3	81104682	81104882	0.395000	chr4	70945200	70945400	0.415000
chr15	31922638	31922838	0.335000	chr4	70947000	70947200	0.345000
chr13	25369958	25370358	0.370000	chr4	70948800	70949200	0.457500
chr5	75291457	75291657	0.450000	chr4	70956600	70956800	0.480000
chr2	200930514	200930714	0.435000	chr4	70971000	70971200	0.445000
chr11	128948056	128948456	0.360000	chr4	70979600	70980000	0.362500
chr11	117619255	117619855	0.426667	chr4	70992400	70993000	0.460000
chr16	68508180	68508980	0.563750	chr4	70993400	70994200	0.693750
chr3	147927285	147927485	0.415000	chr4	70994800	70995000	0.425000
chr5	133329394	133329594	0.450000	chr4	70996000	70996200	0.495000
chr20	21979	22579	0.000000	chr4	70997200	70997800	0.380000
chr10	63336182	63336382	0.505000	chr4	71004600	71004800	0.540000
chr18	26342225	26342425	0.320000	chr4	71006200	71006400	0.360000
chr5	88262977	88263377	0.345000	chr4	71010000	71010400	0.360000
chr5	80834767	80835167	0.407500	chr4	7102000	7102400	0.610000
chrX	120702984	120703184	0.370000	chr4	71026200	71026400	0.380000
chr7	99410220	99410620	0.472500	chr4	7103200	7103600	0.630000
chr14	28098845	28099045	0.365000	chr4	71059800	71060000	0.420000
chr7	46090914	46091114	0.330000	chr4	71095600	71095800	0.355000
chr17	71780759	71780959	0.390000	chr4	71107800	71108000	0.415000
chr10	109183238	109183438	0.360000	chr4	71111200	71111400	0.375000
chr1	225979564	225979764	0.375000	chr4	71124000	71124200	0.390000
chr11	4437003	4437203	0.415000	chr4	71141200	71141400	0.380000
chr6	100216437	100216837	0.305000	chr4	71184200	71184600	0.367500
chr2	237497380	237497580	0.575000	chr4	71186600	71186800	0.785000
chr17	37214940	37215140	0.470000	chr4	71187800	71188000	0.570000
chr17	19847165	19847565	0.360000	chr4	71199000	71199400	0.367500
chr3	105174177	105174377	0.495000	chr4	71201200	71201400	0.520000
chr5	135479973	135480173	0.435000	chr4	7120400	7120600	0.485000
chr8	78292260	78292460	0.235000	chr4	71243200	71243400	0.330000
chr7	146117889	146118089	0.285000	chr4	71260200	71260400	0.355000
chrX	30811330	30811530	0.420000	chr4	71271000	71271200	0.435000
chr5	105222368	105222568	0.365000	chr4	71275600	71275800	0.435000
chr8	126237817	126238017	0.370000	chr4	71339000	71339200	0.455000
chr14	68826557	68826757	0.315000	chr4	71369600	71369800	0.330000
chr2	80881043	80881243	0.435000	chr4	71406400	71406600	0.450000
chr13	88836891	88837091	0.320000	chr4	71441800	71442000	0.375000
chr3	77579252	77579652	0.290000	chr4	71445800	71446200	0.340000
chr4	159611612	159611812	0.385000	chr4	71463600	71463800	0.395000
chr4	3379951	3380151	0.420000	chr4	715000	715200	0.595000
chrX	35128637	35128837	0.355000	chr4	71541000	71541200	0.450000
chr8	63499190	63499390	0.475000	chr4	7155600	7155800	0.545000
chr8	49260675	49260875	0.380000	chr4	7157000	7157200	0.510000
chr20	33477587	33477787	0.595000	chr4	7165000	7165200	0.615000
chr12	14832026	14832226	0.420000	chr4	71732800	71733000	0.325000
chr3	72602301	72602501	0.385000	chr4	71807600	71807800	0.390000
chr20	22027887	22028087	0.400000	chr4	71833400	71833600	0.505000
chrX	18847191	18847591	0.442500	chr4	71857800	71858200	0.477500
chr7	47235445	47235645	0.400000	chr4	71905600	71905800	0.420000
chrX	135807753	135807953	0.375000	chr4	71923200	71923400	0.430000
chr9	20884850	20885050	0.545000	chr4	7192400	7192600	0.810000
chrX	80123663	80123863	0.350000	chr4	71959200	71959400	0.390000
chr1	90691363	90691563	0.290000	chr4	71978400	71978600	0.320000
chr4	55754559	55754759	0.455000	chr4	72012000	72012200	0.325000
chr6	972267	972467	0.525000	chr4	72039000	72039200	0.570000
chr6	81285595	81285795	0.380000	chr4	72112600	72112800	0.395000
chr19	19404027	19404227	0.425000	chr4	7217600	7217800	0.575000
chr1	238362025	238362225	0.505000	chr4	721800	722000	0.650000
chr15	89370832	89371032	0.540000	chr4	7227200	7227400	0.615000
chr4	95110573	95110773	0.380000	chr4	72296000	72296200	0.405000
chr18	21702919	21703119	0.330000	chr4	72300200	72300400	0.450000
chr17	70436010	70436210	0.470000	chr4	72303200	72303400	0.490000
chr2	205793738	205793938	0.395000	chr4	72312400	72312600	0.435000
chr3	51623433	51623633	0.395000	chr4	72319600	72319800	0.440000
chr5	157560701	157560901	0.370000	chr4	72375000	72375200	0.380000
chr12	114894877	114895077	0.435000	chr4	72418600	72418800	0.440000
chr2	116119818	116120018	0.450000	chr4	72430200	72430400	0.505000
chr15	17534975	17535375	0.370000	chr4	72473600	72474000	0.485000
chr11	74609306	74609506	0.380000	chr4	72505400	72505600	0.525000
chr6	82473299	82473499	0.345000	chr4	72513400	72513600	0.390000
chr4	110036270	110036470	0.310000	chr4	72529200	72529400	0.435000
chr8	28540147	28540347	0.485000	chr4	72531400	72531600	0.490000
chr2	5291772	5292172	0.447500	chr4	72553600	72554000	0.452500
chr8	74709175	74709375	0.415000	chr4	72555400	72555600	0.460000
chr1	137356160	137356360	0.000000	chr4	72565600	72565800	0.370000
chr14	68437064	68437264	0.365000	chr4	72566200	72566400	0.410000
chr20	8990707	8990907	0.415000	chr4	72567800	72568000	0.530000
chr6	115894051	115894251	0.410000	chr4	72568400	72568600	0.565000
chr3	12346685	12346885	0.540000	chr4	72569200	72569400	0.725000
chr3	141405896	141406096	0.435000	chr4	72569800	72570000	0.450000
chr16	48399106	48399906	0.502500	chr4	726400	727200	0.522500
chr15	71462126	71462326	0.455000	chr4	72667000	72667200	0.560000
chr3	35705252	35705652	0.352500	chr4	72786400	72786800	0.372500
chr7	55720853	55721053	0.520000	chr4	72846600	72846800	0.525000
chr2	128059875	128060075	0.380000	chr4	72974800	72975000	0.435000
chr3	79527655	79527855	0.380000	chr4	73021800	73022000	0.425000
chr5	165281349	165281549	0.380000	chr4	73039000	73039200	0.400000
chr4	160436054	160436654	0.368333	chr4	73066600	73067200	0.378333
chr10	116654226	116655826	0.490000	chr4	73068400	73070000	0.522500
chr5	152710555	152710755	0.360000	chr4	73070600	73070800	0.390000
chr2	53631260	53631460	0.390000	chr4	73081000	73081200	0.415000
chr3	47530658	47530858	0.425000	chr4	73104200	73104400	0.460000
chr15	22730527	22730727	0.395000	chr4	73104800	73105000	0.440000
chr1	43869662	43869862	0.415000	chr4	73109200	73109400	0.455000
chr3	146193389	146193589	0.345000	chr4	73128000	73128200	0.395000
chr10	86697584	86697784	0.540000	chr4	731400	731600	0.730000
chr17	13870592	13870792	0.400000	chr4	73156400	73156600	0.430000
chr9	61258902	61259102	0.000000	chr4	73181400	73181600	0.365000
chr3	92074329	92074729	0.382500	chr4	73187400	73187800	0.405000
chr3	54567638	54567838	0.530000	chr4	732000	732200	0.750000
chrX	114665361	114665561	0.330000	chr4	73220800	73221000	0.345000
chr5	25602056	25602256	0.385000	chr4	73221800	73222000	0.460000
chr2	67957761	67957961	0.410000	chr4	73223000	73223200	0.460000
chr2	186280851	186281251	0.385000	chr4	73231200	73231600	0.395000
chr3	175108157	175108357	0.320000	chr4	73240600	73240800	0.335000
chr18	70976856	70977456	0.308333	chr4	73246000	73246600	0.388333
chr2	38882221	38882421	0.290000	chr4	73247200	73247400	0.310000
chr9	37553595	37553795	0.505000	chr4	7324800	7325000	0.585000
chr9	77614773	77616173	0.417143	chr4	73257200	73258600	0.530714
chr8	21585520	21586320	0.435000	chr4	73259200	73260000	0.501250
chrX	24956979	24957179	0.510000	chr4	73292600	73292800	0.545000
chr22	20105192	20105392	0.525000	chr4	733000	733200	0.705000
chr7	58669651	58669851	0.415000	chr4	73308400	73308600	0.450000
chr1	200175331	200175531	0.355000	chr4	73315200	73315400	0.385000
chr16	37653259	37653459	0.385000	chr4	73341400	73341600	0.410000
chr20	40813153	40813553	0.580000	chr4	7335800	7336200	0.630000
chr11	110916880	110917080	0.370000	chr4	73446400	73446600	0.380000
chr15	99841114	99841314	0.400000	chr4	73450400	73450600	0.395000
chr4	26068327	26068527	0.490000	chr4	73573800	73574000	0.500000
chr16	32334918	32335118	0.260000	chr4	73589800	73590000	0.325000
chr3	124563428	124563828	0.502500	chr4	73599200	73599600	0.532500
chr11	43373629	43374229	0.353333	chr4	73603600	73604200	0.388333
chr5	22150499	22150699	0.300000	chr4	73606600	73606800	0.365000
chrX	52038561	52038961	0.502500	chr4	73620400	73620800	0.555000
chr6	131712461	131712661	0.435000	chr4	73653800	73654000	0.440000
chr9	5742049	5742449	0.377500	chr4	73661600	73662000	0.395000
chr11	94908618	94908818	0.255000	chr4	73662800	73663000	0.370000
chr3	184332498	184332698	0.530000	chr4	73666000	73666200	0.555000
chr20	17374286	17374486	0.525000	chr4	73671400	73671600	0.545000
chrY	13259501	13259701	0.335000	chr4	73677200	73677400	0.400000
chr1	90896022	90896222	0.425000	chr4	73682600	73682800	0.385000
chr16	25344501	25344701	0.405000	chr4	73698400	73698600	0.415000
chr17	37013940	37014140	0.435000	chr4	73703400	73703600	0.440000
chr2	125819459	125819659	0.410000	chr4	73704600	73704800	0.450000
chr14	25895366	25895566	0.405000	chr4	73708000	73708200	0.465000
chr9	62264988	62265188	0.365000	chr4	73709600	73709800	0.390000
chr9	16660907	16661107	0.350000	chr4	73710200	73710400	0.370000
chr13	90202900	90203100	0.255000	chr4	73718800	73719000	0.350000
chr6	66254794	66255194	0.275000	chr4	73721400	73721800	0.342500
chr6	65094425	65094625	0.295000	chr4	73726000	73726200	0.390000
chr8	119711042	119711242	0.360000	chr4	73729600	73729800	0.475000
chr5	150454025	150454225	0.440000	chr4	73731000	73731200	0.450000
chr2	92535062	92535462	0.380000	chr4	73732000	73732400	0.432500
chr22	16416997	16417197	0.330000	chr4	73735400	73735600	0.280000
chr4	99246877	99247277	0.370000	chr4	73740400	73740800	0.455000
chr16	67747094	67747294	0.290000	chr4	73741200	73741400	0.340000
chr15	78958765	78958965	0.370000	chr4	73742800	73743000	0.370000
chr11	102170741	102171941	0.348333	chr4	73743400	73744600	0.299167
chr6	55774877	55775077	0.360000	chr4	73745000	73745200	0.430000
chr11	104950548	104950948	0.377500	chr4	73747200	73747600	0.345000
chr9	9246978	9247178	0.395000	chr4	73760800	73761000	0.475000
chr7	71652422	71652622	0.445000	chr4	73762400	73762600	0.470000
chr6	60984221	60984421	0.375000	chr4	7377400	7377600	0.430000
chr9	125492199	125492399	0.340000	chr4	73776400	73776600	0.360000
chr6	115653097	115653297	0.305000	chr4	73815200	73815400	0.370000
chr14	69959242	69959442	0.350000	chr4	73817000	73817200	0.370000
chr10	100110949	100111149	0.440000	chr4	73823200	73823400	0.495000
chr1	128774063	128774263	0.000000	chr4	73829000	73829200	0.380000
chr4	160782120	160782320	0.365000	chr4	73832600	73832800	0.345000
chr3	77694309	77694509	0.470000	chr4	73837000	73837200	0.520000
chr4	177760607	177760807	0.290000	chr4	73844400	73844600	0.305000
chr18	6860129	6860329	0.405000	chr4	73847600	73847800	0.455000
chr10	50327189	50327389	0.385000	chr4	73859600	73859800	0.390000
chr9	87781152	87781352	0.450000	chr4	73864400	73864600	0.470000
chr9	86776899	86777099	0.305000	chr4	73865600	73865800	0.380000
chr3	49118793	49118993	0.470000	chr4	73869400	73869600	0.755000
chr10	67081549	67081949	0.442500	chr4	73872800	73873200	0.452500
chr14	24940359	24940559	0.390000	chr4	73874400	73874600	0.395000
chr13	3234125	3234325	0.000000	chr4	73892000	73892200	0.315000
chr11	5652078	5652278	0.365000	chr4	73902400	73902600	0.375000
chr16	61541891	61542091	0.315000	chr4	73909000	73909200	0.345000
chrX	58339000	58339200	0.375000	chr4	73923200	73923400	0.340000
chr7	66145960	66146160	0.535000	chr4	73944200	73944400	0.775000
chr15	86299187	86299387	0.490000	chr4	73965000	73965200	0.570000
chr1	220053590	220053790	0.385000	chr4	73979000	73979200	0.395000
chr3	190702746	190702946	0.390000	chr4	73982000	73982200	0.470000
chr8	133499134	133499534	0.475000	chr4	73988000	73988400	0.477500
chrX	114477072	114477672	0.281667	chr4	73991400	73992000	0.310000
chr10	112625420	112625620	0.520000	chr4	73998800	73999000	0.640000
chr7	12230376	12230576	0.285000	chr4	74016200	74016400	0.360000
chr8	39486523	39486723	0.310000	chr4	74018200	74018400	0.335000
chr17	31759069	31759269	0.420000	chr4	74018800	74019000	0.490000
chr8	117662273	117662673	0.395000	chr4	74021600	74022000	0.402500
chr12	49787774	49787974	0.325000	chr4	74033800	74034000	0.310000
chr11	27516614	27517214	0.380000	chr4	74037200	74037800	0.451667
chr9	33321895	33322095	0.500000	chr4	74038600	74038800	0.660000
chr6	51814810	51815010	0.445000	chr4	74040000	74040200	0.460000
chr1	8446326	8446526	0.435000	chr4	74042800	74043000	0.500000
chr22	28928858	28929058	0.315000	chr4	74044000	74044200	0.290000
chr13	102179025	102179225	0.455000	chr4	74054200	74054400	0.485000
chr16	82436394	82436994	0.345000	chr4	74054800	74055400	0.428333
chr7	11337668	11338268	0.376667	chr4	74056200	74056800	0.368333
chr11	114943675	114943875	0.355000	chr4	74057200	74057400	0.320000
chr7	14508956	14509356	0.402500	chr4	74065200	74065600	0.420000
chr14	27762007	27762207	0.365000	chr4	74067600	74067800	0.370000
chr7	48705410	48705810	0.415000	chr4	74079000	74079400	0.452500
chr8	136885587	136885787	0.315000	chr4	74083600	74083800	0.355000
chr1	37014574	37014974	0.437500	chr4	74094200	74094600	0.447500
chr3	61524806	61525006	0.400000	chr4	74095600	74095800	0.445000
chr9	42412715	42413115	0.400000	chr4	74096200	74096600	0.417500
chr13	90589850	90590050	0.200000	chr4	74097000	74097200	0.295000
chr4	107206738	107207338	0.433333	chr4	74097600	74098200	0.480000
chr16	14331396	14331596	0.440000	chr4	74099000	74099200	0.760000
chr2	224501312	224501512	0.275000	chr4	74099600	74099800	0.380000
chr12	62049183	62049983	0.376250	chr4	74109000	74109800	0.423750
chr14	75495778	75495978	0.390000	chr4	74117000	74117200	0.425000
chr18	23348849	23349049	0.375000	chr4	74127800	74128000	0.400000
chr7	41816546	41816746	0.360000	chr4	74134400	74134600	0.365000
chr12	13428123	13428923	0.437500	chr4	74157400	74158200	0.563750
chr1	57949225	57950025	0.383750	chr4	74158800	74159600	0.380000
chr6	58297550	58297750	0.445000	chr4	74166200	74166400	0.465000
chr17	32462799	32462999	0.515000	chr4	74166800	74167000	0.585000
chr11	46034496	46035096	0.405000	chr4	74167400	74168000	0.411667
chr9	103350958	103351158	0.335000	chr4	74174600	74174800	0.340000
chr9	74926795	74926995	0.300000	chr4	74189400	74189600	0.340000
chr8	74206002	74206402	0.425000	chr4	74206400	74206800	0.332500
chr6	115490782	115490982	0.395000	chr4	74207800	74208000	0.480000
chr20	29365341	29365741	0.362500	chr4	74223800	74224200	0.377500
chr12	130361204	130361404	0.470000	chr4	74228800	74229000	0.495000
chr17	55050948	55051148	0.380000	chr4	74231000	74231200	0.385000
chr12	24249294	24249494	0.365000	chr4	74235200	74235400	0.375000
chr4	54634072	54634272	0.380000	chr4	74244000	74244200	0.395000
chr13	32378466	32378666	0.330000	chr4	74255200	74255400	0.310000
chr8	10108633	10109033	0.457500	chr4	742600	743000	0.657500
chr11	123546520	123546720	0.495000	chr4	74277200	74277400	0.505000
chr4	150575578	150575778	0.350000	chr4	74283000	74283200	0.410000
chr9	34154231	34154431	0.415000	chr4	74283600	74283800	0.420000
chr11	21579546	21579746	0.355000	chr4	74293800	74294000	0.395000
chr5	29155113	29155313	0.295000	chr4	74304200	74304400	0.315000
chr4	17264198	17264398	0.365000	chr4	74308200	74308400	0.400000
chr5	111087953	111088153	0.385000	chr4	74309400	74309600	0.405000
chr15	84520748	84520948	0.320000	chr4	74311800	74312000	0.355000
chr3	88678649	88678849	0.345000	chr4	74315400	74315600	0.365000
chr16	69585302	69585502	0.365000	chr4	74316600	74316800	0.395000
chr16	31776155	31776355	0.385000	chr4	74318000	74318200	0.390000
chr9	101965584	101965784	0.460000	chr4	74320600	74320800	0.490000
chr6	123180981	123181181	0.400000	chr4	74322400	74322600	0.410000
chr17	49298810	49299010	0.425000	chr4	74324200	74324400	0.445000
chr4	99431597	99431797	0.310000	chr4	74326000	74326200	0.345000
chr3	145671351	145673951	0.322308	chr4	74327000	74329600	0.361154
chr5	121972142	121972542	0.372500	chr4	74330400	74330800	0.405000
chr8	20073506	20074106	0.438333	chr4	74333600	74334200	0.450000
chr22	32647915	32648315	0.462500	chr4	74334600	74335000	0.505000
chr16	7232376	7232576	0.405000	chr4	74335800	74336000	0.415000
chr11	57225810	57226210	0.362500	chr4	74338800	74339200	0.332500
chr16	5316160	5316960	0.467500	chr4	7434800	7435600	0.607500
chr3	15769405	15769605	0.295000	chr4	74354000	74354200	0.425000
chr15	69906650	69906850	0.305000	chr4	74361800	74362000	0.415000
chrX	37707433	37709033	0.514375	chr4	74364600	74366200	0.516250
chrX	12833887	12834087	0.355000	chr4	74366600	74366800	0.410000
chr4	162587903	162588103	0.270000	chr4	74367200	74367400	0.325000
chr13	27957396	27957596	0.440000	chr4	74368000	74368200	0.455000
chr4	131475466	131476066	0.371667	chr4	74368800	74369400	0.373333
chr5	167811506	167811706	0.360000	chr4	74370000	74370200	0.425000
chr20	27530919	27531119	0.385000	chr4	74371000	74371200	0.440000
chr18	9149686	9150086	0.450000	chr4	74374400	74374800	0.472500
chr1	51177415	51177615	0.385000	chr4	74375200	74375400	0.400000
chr1	59581315	59581515	0.310000	chr4	74377000	74377200	0.340000
chr3	130906380	130906580	0.290000	chr4	74385400	74385600	0.350000
chr4	75015121	75015321	0.405000	chr4	74389400	74389600	0.470000
chrX	143150321	143150521	0.295000	chr4	74390800	74391000	0.320000
chr9	79311518	79311718	0.365000	chr4	74391400	74391600	0.390000
chr6	168616470	168616670	0.400000	chr4	74392200	74392400	0.420000
chr11	9103088	9103288	0.400000	chr4	74394800	74395000	0.450000
chr13	55629406	55630406	0.387000	chr4	74397800	74398800	0.428000
chrX	73995816	73996016	0.335000	chr4	74403200	74403400	0.350000
chr3	157472789	157472989	0.355000	chr4	74428400	74428600	0.400000
chrY	19743367	19743567	0.350000	chr4	74431200	74431400	0.375000
chr16	79564790	79564990	0.470000	chr4	74433800	74434000	0.505000
chr1	112915479	112915679	0.440000	chr4	74438000	74438200	0.505000
chr1	152506927	152507327	0.480000	chr4	74444800	74445200	0.610000
chr7	97707976	97708576	0.413333	chr4	74446600	74447200	0.418333
chr1	163477320	163477520	0.455000	chr4	74447600	74447800	0.475000
chr7	113099423	113099823	0.392500	chr4	74449600	74450000	0.425000
chr3	143016925	143017125	0.385000	chr4	74450400	74450600	0.365000
chr12	127799343	127799543	0.415000	chr4	74451200	74451400	0.450000
chr1	34569178	34569378	0.395000	chr4	74453200	74453400	0.410000
chr1	78268871	78270271	0.396429	chr4	74455400	74456800	0.408571
chr6	33680821	33681021	0.525000	chr4	74500400	74500600	0.540000
chr16	17801289	17801489	0.415000	chr4	74503800	74504000	0.420000
chr3	131724718	131724918	0.410000	chr4	74509400	74509600	0.420000
chr2	8689141	8689741	0.348333	chr4	74532000	74532600	0.380000
chrY	4187454	4187654	0.325000	chr4	74543400	74543600	0.340000
chr3	87989865	87990065	0.360000	chr4	74546200	74546400	0.385000
chr20	38015482	38015682	0.365000	chr4	74620400	74620600	0.375000
chr19	53119755	53119955	0.355000	chr4	74623200	74623400	0.390000
chr4	142280539	142280739	0.325000	chr4	74624800	74625000	0.355000
chr9	107438732	107438932	0.375000	chr4	74625600	74625800	0.380000
chrY	9563767	9563967	0.360000	chr4	74629000	74629200	0.405000
chr6	156276588	156276788	0.370000	chr4	74632800	74633000	0.420000
chr16	7362844	7363044	0.425000	chr4	74638800	74639000	0.445000
chr6	79830168	79830368	0.320000	chr4	74640200	74640400	0.385000
chr18	16658503	16658703	0.395000	chr4	74654400	74654600	0.400000
chr3	111765842	111766042	0.295000	chr4	74658200	74658400	0.395000
chr22	27323142	27323342	0.430000	chr4	74659800	74660000	0.440000
chr6	101515775	101515975	0.370000	chr4	74661800	74662000	0.395000
chr13	6203646	6203846	0.000000	chr4	74671200	74671400	0.440000
chr15	95735885	95736085	0.415000	chr4	74675800	74676000	0.445000
chr6	13753309	13753909	0.495000	chr4	74682600	74683200	0.531667
chr21	23386771	23386971	0.360000	chr4	74770400	74770600	0.460000
chr1	96669498	96669698	0.335000	chr4	74784200	74784400	0.375000
chr9	91095589	91095989	0.587500	chr4	74793800	74794200	0.655000
chr1	212675444	212675644	0.550000	chr4	74794600	74794800	0.615000
chr2	234252587	234252787	0.460000	chr4	74846400	74846600	0.505000
chr9	30584972	30585172	0.345000	chr4	74868200	74868400	0.340000
chrX	92502951	92503151	0.315000	chr4	74874800	74875000	0.410000
chr9	40733153	40733353	0.400000	chr4	74930200	74930400	0.405000
chr20	48799171	48799971	0.532500	chr4	74932800	74933600	0.665000
chr14	99401716	99401916	0.440000	chr4	75030800	75031000	0.465000
chr1	211700661	211700861	0.370000	chr4	75036200	75036400	0.445000
chr1	145668966	145669366	0.412500	chr4	75054000	75054400	0.447500
chr10	108927038	108927638	0.306667	chr4	75082000	75082600	0.360000
chr12	123347424	123347624	0.540000	chr4	75099400	75099600	0.550000
chr4	123701301	123701501	0.300000	chr4	75135600	75135800	0.330000
chr2	201056482	201056682	0.490000	chr4	7524400	7524600	0.530000
chr1	232625834	232626034	0.390000	chr4	75251600	75251800	0.395000
chr8	36485107	36485307	0.435000	chr4	75288200	75288400	0.505000
chr10	7577813	7578013	0.455000	chr4	75391800	75392000	0.460000
chrX	66912048	66912248	0.405000	chr4	7539800	7540000	0.675000
chr7	153757803	153758003	0.500000	chr4	75432800	75433000	0.510000
chr2	46323622	46323822	0.395000	chr4	75454600	75454800	0.415000
chr18	75041864	75042064	0.400000	chr4	75494600	75494800	0.340000
chr2	24969931	24970131	0.320000	chr4	75495600	75495800	0.360000
chr12	116068017	116068217	0.435000	chr4	75509600	75509800	0.450000
chr6	94788864	94789264	0.297500	chr4	75512000	75512400	0.400000
chr2	42099578	42099778	0.440000	chr4	75512800	75513000	0.475000
chr13	99239269	99239869	0.431667	chr4	75514200	75514800	0.650000
chr2	106402184	106402384	0.385000	chr4	75548000	75548200	0.550000
chr6	129064970	129065170	0.340000	chr4	75565600	75565800	0.390000
chr12	82306390	82306590	0.400000	chr4	75573600	75573800	0.415000
chrY	51458759	51459159	0.000000	chr4	75598400	75598800	0.335000
chr6	49020673	49020873	0.425000	chr4	75623200	75623400	0.430000
chr11	10480742	10481142	0.442500	chr4	75630400	75630800	0.652500
chr2	218795854	218796054	0.415000	chr4	75655000	75655200	0.420000
chr8	102279980	102280180	0.255000	chr4	75655600	75655800	0.335000
chr2	70316321	70316521	0.420000	chr4	75668600	75668800	0.405000
chr15	76061612	76061812	0.365000	chr4	75671800	75672000	0.415000
chr13	78173840	78174040	0.510000	chr4	75672600	75672800	0.620000
chr6	97091406	97091806	0.487500	chr4	75673400	75673800	0.600000
chr14	44678896	44679096	0.435000	chr4	75680000	75680200	0.460000
chr9	27570491	27570691	0.460000	chr4	75683000	75683200	0.490000
chr4	28147087	28147287	0.295000	chr4	75686600	75686800	0.325000
chr3	57375958	57376158	0.380000	chr4	75694800	75695000	0.485000
chr7	83600479	83600679	0.435000	chr4	75696200	75696400	0.470000
chr5	57092910	57093110	0.435000	chr4	75698600	75698800	0.475000
chr8	21007172	21007372	0.410000	chr4	75708400	75708600	0.440000
chr2	119270751	119270951	0.365000	chr4	75715200	75715400	0.380000
chr18	7236719	7237919	0.485833	chr4	75723600	75724800	0.507500
chr17	55939485	55939685	0.560000	chr4	75725200	75725400	0.570000
chr13	17757225	17757425	0.385000	chr4	75725800	75726000	0.390000
chr22	43669474	43669674	0.370000	chr4	75726600	75726800	0.410000
chr3	87703874	87704074	0.290000	chr4	75741200	75741400	0.355000
chr1	79915263	79915663	0.277500	chr4	75745200	75745600	0.380000
chr8	22542848	22543048	0.400000	chr4	75746000	75746200	0.440000
chr6	84218864	84219064	0.385000	chr4	75832200	75832400	0.420000
chr4	80907322	80907522	0.405000	chr4	75848400	75848600	0.500000
chrX	48556502	48556702	0.535000	chr4	75849600	75849800	0.580000
chr2	112803832	112804032	0.425000	chr4	75892600	75892800	0.505000
chr15	101646141	101646341	0.310000	chr4	75895800	75896000	0.485000
chr3	189617714	189617914	0.410000	chr4	75901600	75901800	0.490000
chr9	2849296	2849696	0.420000	chr4	75908000	75908400	0.467500
chrX	117005641	117005841	0.425000	chr4	75916000	75916200	0.450000
chr11	125211356	125212756	0.486429	chr4	75939800	75941200	0.675714
chr2	208645573	208645773	0.345000	chr4	75943000	75943200	0.520000
chr5	47568244	47568444	0.400000	chr4	75954800	75955000	0.460000
chr4	38550798	38550998	0.465000	chr4	7597200	7597400	0.530000
chr12	37433471	37433671	0.410000	chr4	75991000	75991200	0.475000
chr20	51872997	51873197	0.475000	chr4	75995800	75996000	0.480000
chr16	60377115	60377315	0.405000	chr4	76002400	76002600	0.430000
chr6	50684718	50684918	0.385000	chr4	76012200	76012400	0.425000
chr9	85956342	85956742	0.312500	chr4	76023400	76023800	0.402500
chr2	191194036	191194236	0.395000	chr4	76028400	76028600	0.400000
chr7	100554428	100554628	0.400000	chr4	76035200	76035400	0.410000
chr9	75753581	75753781	0.460000	chr4	7604200	7604400	0.535000
chr9	10944030	10944230	0.520000	chr4	76042800	76043000	0.545000
chr1	169610333	169610533	0.410000	chr4	76055000	76055200	0.450000
chr8	86298078	86298278	0.385000	chr4	76059000	76059200	0.390000
chr16	36453666	36453866	0.370000	chr4	76059800	76060000	0.355000
chr7	121307609	121307809	0.380000	chr4	76060600	76060800	0.420000
chr2	32717770	32718170	0.315000	chr4	76062000	76062400	0.320000
chr5	104262677	104262877	0.380000	chr4	76067800	76068000	0.450000
chr13	23586601	23586801	0.480000	chr4	76087200	76087400	0.495000
chr8	115961929	115962129	0.385000	chr4	76090400	76090600	0.415000
chr1	14632374	14632574	0.355000	chr4	76105800	76106000	0.485000
chr3	78902899	78903099	0.315000	chr4	76108600	76108800	0.445000
chr3	20298437	20298637	0.370000	chr4	76136600	76136800	0.450000
chr3	106709068	106709268	0.305000	chr4	76141400	76141600	0.410000
chr3	55800029	55801029	0.471000	chr4	76148000	76149000	0.591000
chr2	23563018	23563218	0.570000	chr4	76180000	76180200	0.575000
chr3	30352164	30352364	0.370000	chr4	76194400	76194600	0.430000
chr1	98985592	98985792	0.350000	chr4	76198000	76198200	0.525000
chr7	22542804	22543004	0.475000	chr4	76198600	76198800	0.505000
chr4	44378835	44379035	0.430000	chr4	76199800	76200000	0.510000
chr16	77360336	77360536	0.385000	chr4	76201000	76201200	0.525000
chr2	157831947	157832147	0.425000	chr4	76208400	76208600	0.485000
chr12	13764846	13765046	0.430000	chr4	76213000	76213200	0.495000
chr6	33539108	33539708	0.485000	chr4	76213600	76214200	0.750000
chr1	119563812	119564212	0.452500	chr4	76215000	76215400	0.482500
chr8	140324616	140324816	0.465000	chr4	76215800	76216000	0.485000
chr5	36810493	36810693	0.390000	chr4	76219400	76219600	0.405000
chr7	147263466	147264466	0.368000	chr4	76233600	76234600	0.490000
chr6	161260972	161261172	0.555000	chr4	76251600	76251800	0.745000
chr1	183166699	183166899	0.460000	chr4	76256200	76256400	0.580000
chr9	118934558	118934958	0.467500	chr4	762600	763000	0.535000
chr3	90542464	90542664	0.360000	chr4	76277000	76277200	0.445000
chr20	29594178	29594378	0.340000	chr4	76278800	76279000	0.350000
chr1	162129071	162129271	0.475000	chr4	76284000	76284200	0.500000
chr16	69966945	69967145	0.470000	chr4	76300200	76300400	0.480000
chrX	7647373	7647573	0.425000	chr4	76301600	76301800	0.470000
chr2	138088108	138088308	0.425000	chr4	76303000	76303200	0.450000
chr4	118426513	118426713	0.495000	chr4	76305000	76305200	0.540000
chr22	21175008	21175608	0.358333	chr4	76306200	76306800	0.713333
chrY	57014412	57014612	0.510000	chr4	76307200	76307400	0.680000
chr5	58395035	58395235	0.350000	chr4	76341200	76341400	0.360000
chr9	18228736	18229936	0.401667	chr4	7634600	7635800	0.509167
chr21	39111126	39111326	0.450000	chr4	76354600	76354800	0.460000
chr3	103103111	103103511	0.527500	chr4	7639000	7639400	0.597500
chr5	52795699	52795899	0.320000	chr4	76407800	76408000	0.375000
chr20	20591133	20591333	0.510000	chr4	76421000	76421200	0.805000
chr12	105233804	105234004	0.385000	chr4	76429800	76430000	0.405000
chr8	124951204	124951604	0.342500	chr4	76449200	76449600	0.345000
chr9	121895445	121896045	0.450000	chr4	7646800	7647400	0.548333
chr19	30634687	30634887	0.535000	chr4	7648200	7648400	0.610000
chr3	194024188	194024388	0.500000	chr4	76499600	76499800	0.515000
chr1	74931997	74932197	0.460000	chr4	7650000	7650200	0.470000
chr22	39333865	39334265	0.485000	chr4	7650600	7651000	0.610000
chr9	101797285	101797485	0.425000	chr4	76516400	76516600	0.430000
chr2	103613163	103613563	0.437500	chr4	7652600	7653000	0.585000
chr12	127696932	127697132	0.490000	chr4	7654000	7654200	0.520000
chr11	28585301	28585501	0.400000	chr4	76545400	76545600	0.420000
chr10	71679733	71679933	0.565000	chr4	7655600	7655800	0.645000
chr10	129837833	129838033	0.565000	chr4	766000	766200	0.570000
chr1	115148611	115149011	0.407500	chr4	76601800	76602200	0.410000
chrX	25298007	25298407	0.412500	chr4	76687800	76688200	0.475000
chr20	10673618	10674018	0.567500	chr4	76689400	76689800	0.775000
chr2	117052894	117053094	0.400000	chr4	7673200	7673400	0.420000
chr15	57993544	57993744	0.290000	chr4	76752800	76753000	0.350000
chrX	141707132	141707332	0.420000	chr4	76758400	76758600	0.450000
chr9	70997801	70998001	0.410000	chr4	76802600	76802800	0.495000
chr9	90488418	90488618	0.370000	chr4	76803600	76803800	0.485000
chr11	49433480	49434680	0.527500	chr4	76897000	76898200	0.727500
chr5	166801507	166802307	0.338750	chr4	76918600	76919400	0.372500
chr2	192907335	192907735	0.375000	chr4	76943200	76943600	0.395000
chr9	54728009	54728209	0.000000	chr4	76944000	76944200	0.340000
chr10	84151857	84152057	0.315000	chr4	76947400	76947600	0.395000
chr11	114653044	114654444	0.413571	chr4	76948400	76949800	0.672143
chr11	123195882	123196882	0.604000	chr4	76950200	76951200	0.628000
chr2	226900023	226900223	0.380000	chr4	76977800	76978000	0.365000
chr17	55212528	55212728	0.310000	chr4	76982800	76983000	0.335000
chr15	82909045	82909245	0.425000	chr4	76984200	76984400	0.455000
chr4	47055047	47055647	0.358333	chr4	76989400	76990000	0.408333
chr2	130233289	130233489	0.430000	chr4	76994200	76994400	0.480000
chr2	54006602	54006802	0.400000	chr4	77002000	77002200	0.410000
chr3	56442843	56443043	0.440000	chr4	77007400	77007600	0.525000
chr5	95919530	95919730	0.345000	chr4	77008000	77008200	0.400000
chr2	166121112	166121312	0.350000	chr4	77014400	77014600	0.360000
chr19	57738258	57738458	0.305000	chr4	77028400	77028600	0.350000
chr3	31973886	31974086	0.415000	chr4	77031600	77031800	0.440000
chr17	75746431	75746631	0.535000	chr4	7703800	7704000	0.545000
chr9	59737322	59737522	0.000000	chr4	77041200	77041400	0.325000
chr6	14321219	14321819	0.376667	chr4	77044600	77045200	0.381667
chr3	17456513	17456713	0.385000	chr4	77047200	77047400	0.395000
chr15	56576719	56576919	0.335000	chr4	77050000	77050200	0.360000
chr20	20482855	20483055	0.460000	chr4	77052400	77052600	0.495000
chr8	10503067	10503267	0.415000	chr4	77056600	77056800	0.535000
chr3	24249120	24249320	0.335000	chr4	77072600	77072800	0.360000
chr8	125746962	125747562	0.398333	chr4	77073200	77073800	0.400000
chr7	97887217	97889417	0.459545	chr4	77074200	77076400	0.576364
chr13	71093299	71093499	0.285000	chr4	77081000	77081200	0.360000
chr18	40531876	40532076	0.365000	chr4	77083200	77083400	0.485000
chr21	35187779	35188179	0.420000	chr4	77084200	77084600	0.440000
chr5	57530438	57530838	0.440000	chr4	77093000	77093400	0.452500
chr7	152822087	152822287	0.420000	chr4	77095400	77095600	0.485000
chr21	18064751	18064951	0.340000	chr4	77100400	77100600	0.405000
chr2	31766767	31766967	0.505000	chr4	77105000	77105200	0.515000
chr6	161537432	161537632	0.480000	chr4	77121000	77121200	0.505000
chr15	54742	54942	0.000000	chr4	77127000	77127200	0.370000
chr4	42292068	42292268	0.515000	chr4	77128400	77128600	0.560000
chr8	33771113	33771313	0.360000	chr4	77137600	77137800	0.405000
chr1	93372674	93372874	0.395000	chr4	77146000	77146200	0.400000
chr16	71837384	71837584	0.405000	chr4	77146600	77146800	0.415000
chr11	105087088	105087288	0.385000	chr4	77148200	77148400	0.395000
chr11	96673091	96673291	0.345000	chr4	77151400	77151600	0.395000
chr9	122699373	122699573	0.450000	chr4	77153200	77153400	0.500000
chr6	107371561	107371761	0.385000	chr4	77155200	77155400	0.400000
chr12	111382255	111383255	0.469000	chr4	77156600	77157600	0.649000
chr4	43508990	43509190	0.445000	chr4	77158000	77158200	0.695000
chr6	116444614	116445014	0.442500	chr4	7716000	7716400	0.470000
chr14	51117567	51117767	0.440000	chr4	77179600	77179800	0.475000
chr1	112464057	112464257	0.410000	chr4	77181800	77182000	0.530000
chr1	214222962	214223562	0.466667	chr4	77193600	77194200	0.480000
chr4	8854470	8854670	0.560000	chr4	7719600	7719800	0.685000
chrX	4514482	4514682	0.435000	chr4	77197000	77197200	0.485000
chr12	115960817	115961017	0.495000	chr4	77203800	77204000	0.505000
chr8	132023630	132023830	0.405000	chr4	77212400	77212600	0.430000
chr20	26942555	26942955	0.392500	chr4	77213000	77213400	0.447500
chr4	49953051	49953251	0.375000	chr4	77216600	77216800	0.460000
chr18	26060553	26060753	0.440000	chr4	77231000	77231200	0.500000
chr1	246136866	246137066	0.420000	chr4	77232800	77233000	0.430000
chr6	155266408	155266608	0.515000	chr4	77240600	77240800	0.545000
chr12	106526729	106527129	0.397500	chr4	77264000	77264400	0.445000
chr2	73521685	73521885	0.365000	chr4	77309000	77309200	0.405000
chr3	137131464	137131664	0.525000	chr4	77353800	77354000	0.535000
chr8	105743370	105743770	0.435000	chr4	77354600	77355000	0.482500
chr14	4093615	4093815	0.000000	chr4	77358400	77358600	0.435000
chr16	74429729	74429929	0.435000	chr4	77360600	77360800	0.445000
chr16	68290123	68290323	0.410000	chr4	77367000	77367200	0.580000
chr1	169286610	169286810	0.465000	chr4	77367800	77368000	0.500000
chr18	7758048	7758248	0.410000	chr4	77385400	77385600	0.495000
chr5	33627955	33628355	0.462500	chr4	774000	774400	0.480000
chr5	170659096	170659296	0.425000	chr4	77418400	77418600	0.450000
chr2	194025285	194025485	0.245000	chr4	77433400	77433600	0.425000
chr5	57095262	57095862	0.545000	chr4	7743800	7744400	0.550000
chr7	152987639	152987839	0.410000	chr4	77453600	77453800	0.490000
chrX	56633074	56633274	0.410000	chr4	7745400	7745600	0.545000
chr17	67000682	67000882	0.555000	chr4	7747200	7747400	0.560000
chr2	141571922	141572322	0.412500	chr4	77493200	77493600	0.432500
chr4	31783257	31783457	0.355000	chr4	7749600	7749800	0.385000
chrY	18048623	18048823	0.385000	chr4	77579800	77580000	0.450000
chr1	31989701	31989901	0.435000	chr4	77587000	77587200	0.485000
chr7	132529312	132529512	0.325000	chr4	7759400	7759600	0.435000
chr8	72468309	72468509	0.490000	chr4	77599600	77599800	0.505000
chr1	37988903	37989103	0.515000	chr4	7761800	7762000	0.635000
chr9	98297896	98298096	0.430000	chr4	77618800	77619000	0.500000
chr3	162558410	162558610	0.335000	chr4	77652000	77652200	0.415000
chr3	50994696	50994896	0.400000	chr4	77697800	77698000	0.425000
chr9	63489273	63489473	0.400000	chr4	77698400	77698600	0.440000
chr18	3288274	3288474	0.400000	chr4	7771200	7771400	0.475000
chr4	47845587	47845787	0.420000	chr4	77735000	77735200	0.460000
chr3	62262433	62262833	0.340000	chr4	77741400	77741800	0.355000
chr5	155515433	155515633	0.445000	chr4	7776200	7776400	0.495000
chr11	106453693	106454093	0.275000	chr4	77801200	77801600	0.352500
chr15	48556819	48557019	0.350000	chr4	77802600	77802800	0.385000
chr2	168770722	168770922	0.350000	chr4	77807600	77807800	0.365000
chr5	63909577	63910177	0.398333	chr4	7781200	7781800	0.475000
chr6	82955498	82955698	0.340000	chr4	77815800	77816000	0.380000
chr1	120635235	120636035	0.380000	chr4	77818200	77819000	0.610000
chr2	94811469	94811669	0.510000	chr4	77819400	77819600	0.765000
chr12	62281918	62282318	0.470000	chr4	77820200	77820600	0.630000
chr4	176858146	176858346	0.320000	chr4	77821200	77821400	0.400000
chr7	67550748	67551148	0.412500	chr4	77821800	77822200	0.422500
chr10	39202305	39202505	0.375000	chr4	77826400	77826600	0.400000
chr5	68396506	68396706	0.400000	chr4	77827400	77827600	0.405000
chr8	103474256	103474456	0.470000	chr4	77849200	77849400	0.525000
chr11	60283308	60283508	0.435000	chr4	77853200	77853400	0.475000
chr8	13277644	13278244	0.346667	chr4	77854400	77855000	0.370000
chr8	78963736	78964336	0.346667	chr4	77861600	77862200	0.376667
chr7	55249055	55249255	0.485000	chr4	77862800	77863000	0.555000
chr8	111350974	111351174	0.470000	chr4	77863400	77863600	0.475000
chr4	32952653	32952853	0.355000	chr4	77900600	77900800	0.375000
chr6	142886629	142886829	0.345000	chr4	77906000	77906200	0.440000
chr13	95537986	95538186	0.325000	chr4	77910800	77911000	0.375000
chrX	10896690	10896890	0.325000	chr4	77912200	77912400	0.365000
chr6	64577971	64578571	0.420000	chr4	7793400	7794000	0.425000
chr14	103313935	103314135	0.460000	chr4	77954800	77955000	0.465000
chr12	9749034	9749234	0.515000	chr4	7798200	7798400	0.575000
chrX	44072179	44072579	0.437500	chr4	77983200	77983600	0.472500
chr4	19992727	19992927	0.385000	chr4	7802200	7802400	0.540000
chr20	21326754	21326954	0.415000	chr4	7804200	7804400	0.455000
chr3	100668364	100669764	0.407857	chr4	78056600	78058000	0.618571
chr18	20776378	20776578	0.420000	chr4	78059600	78059800	0.450000
chr14	44577368	44577568	0.330000	chr4	78166600	78166800	0.380000
chr4	9340259	9340859	0.508333	chr4	781800	782400	0.676667
chr1	170720009	170720209	0.510000	chr4	78182000	78182200	0.540000
chr7	124731908	124732108	0.455000	chr4	7828400	7828600	0.535000
chr2	144041337	144041537	0.345000	chr4	7829800	7830000	0.345000
chr22	26900385	26900585	0.355000	chr4	7831400	7831600	0.390000
chr21	7636575	7636775	0.455000	chr4	78320400	78320600	0.480000
chr5	51119914	51120114	0.345000	chr4	7838200	7838400	0.375000
chr18	35457851	35458051	0.380000	chr4	78441800	78442000	0.495000
chr14	97573585	97573785	0.545000	chr4	7844400	7844600	0.585000
chr2	56942717	56942917	0.325000	chr4	78446800	78447000	0.390000
chr1	214522912	214523112	0.395000	chr4	78452800	78453000	0.425000
chrX	81078425	81078825	0.322500	chr4	78484600	78485000	0.345000
chr12	126227429	126227629	0.385000	chr4	7850600	7850800	0.625000
chr3	172289056	172289256	0.440000	chr4	78539000	78539200	0.460000
chr10	47152050	47152450	0.390000	chr4	7855000	7855400	0.467500
chr17	17150802	17151202	0.485000	chr4	78551600	78552000	0.717500
chr8	79256238	79256438	0.445000	chr4	78567200	78567400	0.455000
chr12	130813042	130813442	0.410000	chr4	78581600	78582000	0.435000
chr18	4273333	4273533	0.440000	chr4	78589400	78589600	0.470000
chr4	71420043	71420243	0.405000	chr4	78592400	78592600	0.380000
chr1	44598900	44599100	0.485000	chr4	78600000	78600200	0.530000
chr10	10438499	10438899	0.412500	chr4	78601000	78601400	0.450000
chr4	177071690	177071890	0.300000	chr4	78610600	78610800	0.395000
chr8	101923533	101924133	0.335000	chr4	78612400	78613000	0.380000
chr6	79216673	79217273	0.391667	chr4	78613600	78614200	0.443333
chr2	21065511	21065711	0.380000	chr4	78616200	78616400	0.410000
chr7	99856106	99856706	0.440000	chr4	78621600	78622200	0.493333
chr8	73092136	73092536	0.472500	chr4	78622600	78623000	0.495000
chr1	57065455	57065655	0.420000	chr4	78624200	78624400	0.430000
chr22	22858939	22859539	0.421667	chr4	78629000	78629600	0.473333
chr8	77605954	77606354	0.397500	chr4	78630200	78630600	0.410000
chr15	76669114	76669514	0.362500	chr4	78638600	78639000	0.370000
chr4	143254162	143254562	0.425000	chr4	78643000	78643400	0.500000
chr18	53077091	53077291	0.375000	chr4	78644800	78645000	0.440000
chr3	169948871	169949271	0.367500	chr4	78645800	78646200	0.470000
chr5	116823314	116823514	0.255000	chr4	78650200	78650400	0.415000
chr16	54843757	54843957	0.370000	chr4	78650800	78651000	0.390000
chr10	132004715	132004915	0.420000	chr4	78651600	78651800	0.440000
chr6	124092423	124092623	0.305000	chr4	78652800	78653000	0.395000
chr17	60296516	60296716	0.350000	chr4	78653800	78654000	0.370000
chr9	16115687	16115887	0.420000	chr4	78657000	78657200	0.450000
chr8	18419507	18420307	0.428750	chr4	78658000	78658800	0.477500
chr2	12970302	12970502	0.390000	chr4	78662200	78662400	0.460000
chr19	37169303	37169503	0.345000	chr4	78665400	78665600	0.350000
chr12	87917762	87918362	0.275000	chr4	78667000	78667600	0.375000
chr12	7355220	7355420	0.315000	chr4	78669600	78669800	0.345000
chr16	74652607	74653207	0.410000	chr4	78671800	78672400	0.360000
chr6	70350694	70351094	0.395000	chr4	78673400	78673800	0.420000
chr3	86428977	86429177	0.230000	chr4	78687800	78688000	0.345000
chr4	180198648	180198848	0.295000	chr4	78689200	78689400	0.355000
chr1	145503526	145504126	0.450000	chr4	78690000	78690600	0.473333
chr6	45791063	45792063	0.424000	chr4	78691400	78692400	0.457000
chr4	33741472	33741672	0.485000	chr4	78692800	78693000	0.495000
chr18	4772263	4772463	0.370000	chr4	78694000	78694200	0.380000
chr3	71507754	71507954	0.465000	chr4	78705000	78705200	0.485000
chrX	147480908	147481508	0.353333	chr4	78707200	78707800	0.420000
chr17	23807869	23808069	0.415000	chr4	78714800	78715000	0.445000
chr18	49768740	49768940	0.460000	chr4	78720200	78720400	0.535000
chr19	39394513	39394713	0.500000	chr4	78721200	78721400	0.505000
chr1	89914638	89914838	0.365000	chr4	78721800	78722000	0.420000
chr6	3462569	3462969	0.422500	chr4	78727400	78727800	0.470000
chr1	185846461	185847061	0.385000	chr4	78732600	78733200	0.393333
chr4	125035419	125035819	0.447500	chr4	78733600	78734000	0.460000
chr22	44504177	44504377	0.360000	chr4	78734800	78735000	0.430000
chr6	70325556	70325956	0.340000	chr4	78750000	78750400	0.375000
chr9	129506070	129506270	0.520000	chr4	7876200	7876400	0.565000
chr1	206016435	206016835	0.317500	chr4	78764400	78764800	0.332500
chr11	52241142	52241542	0.385000	chr4	78766600	78767000	0.395000
chr5	99469731	99469931	0.390000	chr4	78767400	78767600	0.465000
chr18	50372390	50372590	0.395000	chr4	78768600	78768800	0.430000
chr6	50675517	50675717	0.370000	chr4	78769600	78769800	0.415000
chr9	33856470	33856670	0.290000	chr4	78770400	78770600	0.365000
chr4	59909035	59909235	0.420000	chr4	78771200	78771400	0.440000
chr12	71864338	71864538	0.390000	chr4	78772800	78773000	0.415000
chr8	112597955	112598155	0.420000	chr4	78775000	78775200	0.440000
chr10	35553265	35554665	0.450000	chr4	78775800	78777200	0.710000
chr2	135465839	135466039	0.310000	chr4	78778000	78778200	0.315000
chr6	147885507	147887907	0.367083	chr4	78778800	78781200	0.373333
chr1	248572127	248572727	0.376667	chr4	78781600	78782200	0.448333
chr22	15499095	15499295	0.380000	chr4	78784400	78784600	0.415000
chr14	23847542	23847942	0.400000	chr4	78787400	78787800	0.420000
chr2	215005378	215005578	0.390000	chr4	78789400	78789600	0.440000
chr12	112729519	112729719	0.390000	chr4	78800200	78800400	0.420000
chr12	60074079	60074279	0.475000	chr4	78809400	78809600	0.525000
chr1	107250087	107250687	0.398333	chr4	78810200	78810800	0.435000
chr14	33805839	33806039	0.450000	chr4	78839800	78840000	0.480000
chr2	143573820	143574020	0.300000	chr4	78845600	78845800	0.330000
chr5	171155263	171155663	0.272500	chr4	78864400	78864800	0.317500
chr13	107148393	107148593	0.470000	chr4	78868800	78869000	0.560000
chr2	205782979	205783179	0.480000	chr4	78870800	78871000	0.545000
chr1	125426614	125426814	0.000000	chr4	78881000	78881200	0.335000
chr18	76229786	76229986	0.420000	chr4	789200	789400	0.610000
chr21	17802452	17802652	0.385000	chr4	78927000	78927200	0.395000
chr4	32801087	32801287	0.395000	chr4	78938400	78938600	0.390000
chr11	126989905	126990905	0.580000	chr4	78939000	78940000	0.596000
chr1	161269365	161269565	0.345000	chr4	78942600	78942800	0.395000
chr5	103827886	103828286	0.412500	chr4	78945600	78946000	0.427500
chr18	30460026	30460226	0.350000	chr4	78952000	78952200	0.355000
chrY	600698	600898	0.465000	chr4	78954200	78954400	0.470000
chr2	6325602	6325802	0.425000	chr4	78971800	78972000	0.450000
chr10	58329719	58330119	0.392500	chr4	7906200	7906600	0.442500
chr18	45777492	45777692	0.415000	chr4	79141600	79141800	0.570000
chrX	114965766	114965966	0.355000	chr4	79199000	79199200	0.395000
chr10	111923261	111923461	0.315000	chr4	79209200	79209400	0.350000
chr1	196854491	196855091	0.380000	chr4	79210200	79210800	0.423333
chr12	84277922	84278322	0.430000	chr4	79211400	79211800	0.447500
chr18	18066300	18066500	0.400000	chr4	79212400	79212600	0.420000
chr12	34835017	34835217	0.340000	chr4	79213200	79213400	0.350000
chr1	96773196	96773396	0.345000	chr4	79213800	79214000	0.360000
chrY	10169289	10169489	0.605000	chr4	792400	792600	0.710000
chr2	111871525	111871725	0.520000	chr4	79250000	79250200	0.580000
chr15	99678132	99678332	0.275000	chr4	79324600	79324800	0.380000
chr5	130276697	130276897	0.380000	chr4	79326000	79326200	0.550000
chr2	41082421	41083021	0.406667	chr4	79331200	79331800	0.443333
chr2	114540304	114540504	0.345000	chr4	793400	793600	0.570000
chr20	25906605	25906805	0.390000	chr4	79370200	79370400	0.425000
chr10	89317574	89317774	0.435000	chr4	7939000	7939200	0.690000
chr16	3234852	3235052	0.700000	chr4	7939800	7940000	0.790000
chr19	9015453	9015653	0.530000	chr4	794000	794200	0.595000
chrX	51103488	51103688	0.385000	chr4	7948000	7948200	0.425000
chr6	113529873	113530073	0.340000	chr4	79502200	79502400	0.355000
chr2	226847095	226847295	0.355000	chr4	79514600	79514800	0.390000
chrX	133658770	133659170	0.377500	chr4	79528400	79528800	0.385000
chr5	127111867	127112067	0.400000	chr4	79545200	79545400	0.485000
chr10	25673420	25673820	0.430000	chr4	79561800	79562200	0.452500
chr15	84419712	84419912	0.375000	chr4	79563400	79563600	0.405000
chr2	66670410	66670810	0.387500	chr4	79576400	79576800	0.397500
chr1	162759027	162759227	0.320000	chr4	79578600	79578800	0.445000
chr11	100843640	100844240	0.368333	chr4	79603800	79604400	0.373333
chr8	80040887	80041287	0.435000	chr4	7960800	7961200	0.472500
chr2	134907343	134907543	0.330000	chr4	79620600	79620800	0.335000
chrX	38352952	38353152	0.410000	chr4	79632200	79632400	0.465000
chr16	86421783	86421983	0.395000	chr4	7964600	7964800	0.560000
chr2	117502684	117502884	0.335000	chr4	79674000	79674200	0.375000
chr13	107907373	107907773	0.477500	chr4	7967600	7968000	0.592500
chr12	86575895	86576095	0.360000	chr4	79678600	79678800	0.420000
chr12	123396159	123396559	0.527500	chr4	7970000	7970400	0.535000
chr3	73698416	73698616	0.325000	chr4	79764200	79764400	0.415000
chr11	48181547	48181747	0.460000	chr4	7987400	7987600	0.505000
chr16	42170918	42171118	0.000000	chr4	79906400	79906600	0.340000
chr13	77759355	77759555	0.380000	chr4	79907200	79907400	0.400000
chr7	8546994	8547194	0.410000	chr4	79917200	79917400	0.505000
chr20	62528348	62528548	0.480000	chr4	79923400	79923600	0.485000
chr8	32460394	32460594	0.350000	chr4	80006000	80006200	0.405000
chr10	36957409	36958009	0.305000	chr4	80006600	80007200	0.375000
chr6	60877899	60878299	0.355000	chr4	80017400	80017800	0.407500
chr5	9939438	9939638	0.450000	chr4	80026200	80026400	0.465000
chr8	18950479	18950679	0.450000	chr4	80035400	80035600	0.475000
chr3	150951191	150951391	0.350000	chr4	80037000	80037200	0.395000
chr7	20071386	20071586	0.385000	chr4	80058800	80059000	0.410000
chr18	5621689	5621889	0.345000	chr4	80065600	80065800	0.350000
chr14	4098561	4098961	0.000000	chr4	80070000	80070400	0.347500
chr1	9567204	9569004	0.448333	chr4	80071000	80072800	0.500000
chr7	56099407	56100007	0.405000	chr4	80073400	80074000	0.436667
chr2	187334789	187334989	0.335000	chr4	80076400	80076600	0.380000
chr9	75501462	75501662	0.385000	chr4	80077800	80078000	0.320000
chr13	63915550	63915750	0.365000	chr4	80079600	80079800	0.430000
chr8	57489340	57489540	0.290000	chr4	80101600	80101800	0.345000
chr8	99230090	99230290	0.270000	chr4	80103800	80104000	0.360000
chr15	79659316	79659516	0.380000	chr4	80124200	80124400	0.360000
chr12	74101369	74101969	0.326667	chr4	80125400	80126000	0.401667
chr13	32259562	32259762	0.350000	chr4	80127400	80127600	0.400000
chr18	72968537	72969137	0.393333	chr4	80135200	80135800	0.411667
chr3	181235036	181235236	0.395000	chr4	80139000	80139200	0.420000
chr12	60669148	60669748	0.358333	chr4	80139800	80140400	0.371667
chr2	177896893	177897093	0.335000	chr4	80142400	80142600	0.315000
chr17	10302398	10302598	0.395000	chr4	80143400	80143600	0.425000
chr21	39584774	39584974	0.365000	chr4	80144800	80145000	0.375000
chr2	121037036	121037236	0.520000	chr4	80161400	80161600	0.530000
chr20	59050168	59050368	0.405000	chr4	80172200	80172400	0.415000
chrX	54715025	54715225	0.415000	chr4	80173400	80173600	0.420000
chr2	118756250	118756650	0.422500	chr4	80179600	80180000	0.495000
chr19	44283683	44284283	0.475000	chr4	80182200	80182800	0.483333
chrX	103530598	103530798	0.515000	chr4	80184200	80184400	0.715000
chr18	38193748	38193948	0.380000	chr4	80195800	80196000	0.435000
chr7	141391120	141391320	0.520000	chr4	80197400	80197600	0.565000
chr5	180431481	180431881	0.480000	chr4	80198000	80198400	0.580000
chr7	1657243	1658043	0.483750	chr4	80201800	80202600	0.662500
chr7	1467673	1467873	0.650000	chr4	80203000	80203200	0.740000
chr22	230063	230263	0.000000	chr4	80215600	80215800	0.300000
chr2	208612188	208612388	0.340000	chr4	80216600	80216800	0.325000
chrX	154947686	154947886	0.410000	chr4	80219800	80220000	0.445000
chr3	174060166	174060366	0.385000	chr4	80232800	80233000	0.390000
chr4	16418748	16418948	0.395000	chr4	80233800	80234000	0.425000
chr8	85604892	85605292	0.437500	chr4	80253600	80254000	0.442500
chr2	10939095	10939295	0.420000	chr4	80265000	80265200	0.445000
chr12	109899961	109900161	0.490000	chr4	80265600	80265800	0.550000
chr7	47051335	47051935	0.400000	chr4	80266400	80267000	0.648333
chr5	119731347	119731547	0.350000	chr4	80286600	80286800	0.405000
chr6	89925401	89925601	0.585000	chr4	80335600	80335800	0.590000
chr6	71500942	71501742	0.388750	chr4	80336200	80337000	0.470000
chr20	46585151	46585351	0.350000	chr4	80344000	80344200	0.370000
chr1	68091400	68091600	0.390000	chr4	80360200	80360400	0.605000
chr19	50100158	50100358	0.310000	chr4	80361400	80361600	0.310000
chr22	25668225	25668425	0.345000	chr4	80362600	80362800	0.360000
chr3	95453802	95454002	0.455000	chr4	80366000	80366200	0.465000
chr18	62940171	62940371	0.310000	chr4	80423000	80423200	0.325000
chr1	157010352	157010552	0.450000	chr4	80423600	80423800	0.495000
chr5	38366575	38366975	0.385000	chr4	80424200	80424600	0.400000
chr12	19963981	19964181	0.330000	chr4	80438000	80438200	0.340000
chr19	9541026	9541226	0.500000	chr4	80439800	80440000	0.525000
chr1	234304621	234305021	0.325000	chr4	80462600	80463000	0.385000
chr20	43279963	43280163	0.480000	chr4	8047000	8047200	0.655000
chr5	143289166	143289366	0.340000	chr4	80492800	80493000	0.495000
chr8	84535184	84535384	0.345000	chr4	80500600	80500800	0.355000
chr13	40556847	40557447	0.380000	chr4	80507200	80507800	0.400000
chr9	23553913	23554113	0.360000	chr4	80521600	80521800	0.410000
chr20	19152753	19152953	0.320000	chr4	80540800	80541000	0.340000
chr5	58970870	58971070	0.400000	chr4	80588000	80588200	0.435000
chr6	57584766	57585366	0.326667	chr4	80611000	80611600	0.356667
chr10	65387321	65387521	0.270000	chr4	80709200	80709400	0.315000
chrX	125983985	125984185	0.510000	chr4	8079200	8079400	0.535000
chr7	20926156	20926356	0.425000	chr4	80800800	80801000	0.450000
chr1	106362145	106362345	0.310000	chr4	80840400	80840600	0.315000
chr1	210435183	210435383	0.290000	chr4	80873400	80873600	0.355000
chr10	22686430	22686830	0.402500	chr4	80875600	80876000	0.415000
chr19	27858261	27858461	0.360000	chr4	80877000	80877200	0.400000
chr9	13520477	13520677	0.390000	chr4	80878200	80878400	0.330000
chr17	51296043	51296243	0.385000	chr4	80990000	80990200	0.395000
chr16	36649370	36649770	0.380000	chr4	81003600	81004000	0.405000
chr14	89694872	89695072	0.405000	chr4	81040200	81040400	0.410000
chr20	50463603	50463803	0.465000	chr4	81069800	81070000	0.475000
chr13	40725006	40725206	0.530000	chr4	8110600	8110800	0.650000
chr1	66672696	66672896	0.350000	chr4	81116600	81116800	0.365000
chr10	65803442	65803642	0.395000	chr4	81146600	81146800	0.400000
chr13	33718399	33718999	0.398333	chr4	81153800	81154400	0.576667
chr9	13350805	13351005	0.530000	chr4	8117400	8117600	0.615000
chr3	149090083	149090283	0.525000	chr4	81204600	81204800	0.545000
chr5	162916080	162916480	0.355000	chr4	81207800	81208200	0.360000
chrX	2371396	2371596	0.520000	chr4	81214600	81214800	0.590000
chr20	49005224	49006224	0.495000	chr4	81215200	81216200	0.513000
chr20	2005059	2005259	0.385000	chr4	81255600	81255800	0.410000
chr1	86582927	86583127	0.370000	chr4	81258000	81258200	0.380000
chr3	72897217	72897417	0.450000	chr4	81260800	81261000	0.560000
chr9	69199844	69200044	0.470000	chr4	81272800	81273000	0.530000
chr2	209179163	209179363	0.515000	chr4	8131400	8131600	0.575000
chr9	99468337	99468737	0.425000	chr4	81314600	81315000	0.447500
chr17	27883586	27883986	0.372500	chr4	81323200	81323600	0.405000
chr3	140787348	140787548	0.420000	chr4	81343600	81343800	0.460000
chr18	6635475	6635675	0.330000	chr4	81351800	81352000	0.430000
chr10	72459353	72459553	0.370000	chr4	81392200	81392400	0.435000
chr9	8898587	8898987	0.312500	chr4	81405800	81406200	0.347500
chr9	133829721	133829921	0.485000	chr4	81410800	81411000	0.490000
chr7	119817981	119818181	0.405000	chr4	81413200	81413400	0.435000
chr8	128073318	128073518	0.455000	chr4	81420800	81421000	0.505000
chr14	43306423	43306623	0.330000	chr4	81421600	81421800	0.380000
chr7	83135790	83136190	0.410000	chr4	81425400	81425800	0.495000
chr1	159725940	159726140	0.345000	chr4	81432200	81432400	0.400000
chr2	206805346	206805546	0.415000	chr4	81433000	81433200	0.490000
chr9	100272094	100272294	0.410000	chr4	81448000	81448200	0.465000
chr17	24343121	24343321	0.415000	chr4	81454000	81454200	0.420000
chr4	34737445	34738045	0.350000	chr4	81454600	81455200	0.361667
chr2	221154857	221155257	0.290000	chr4	81467400	81467800	0.372500
chr6	134427310	134427710	0.475000	chr4	81470400	81470800	0.485000
chr1	47137334	47138534	0.548333	chr4	81471400	81472600	0.623333
chr3	174533350	174533550	0.400000	chr4	81473000	81473200	0.410000
chrX	141099828	141100028	0.420000	chr4	81482400	81482600	0.475000
chr14	73203695	73204095	0.397500	chr4	81490800	81491200	0.332500
chr7	95331106	95331306	0.375000	chr4	81492000	81492200	0.380000
chr15	39387894	39388294	0.322500	chr4	81494000	81494400	0.345000
chrX	6563898	6564098	0.400000	chr4	81502600	81502800	0.470000
chr18	50445702	50446902	0.430833	chr4	81504800	81506000	0.439167
chr1	165905717	165905917	0.405000	chr4	81506800	81507000	0.545000
chr3	70964856	70965656	0.417500	chr4	81509400	81510200	0.441250
chr8	136590594	136591194	0.400000	chr4	81513000	81513600	0.443333
chr2	152411186	152411386	0.405000	chr4	81562200	81562400	0.410000
chr13	92039656	92039856	0.385000	chr4	81574000	81574200	0.410000
chr12	6072234	6073034	0.508750	chr4	8158800	8159600	0.701250
chrY	26301157	26301357	0.290000	chr4	81589400	81589600	0.340000
chr17	3502150	3502350	0.320000	chr4	81594200	81594400	0.340000
chr3	18738622	18738822	0.385000	chr4	81605400	81605600	0.395000
chr2	73716704	73716904	0.415000	chr4	81607000	81607200	0.445000
chr1	150293416	150293616	0.400000	chr4	81608000	81608200	0.415000
chr6	75463485	75463685	0.325000	chr4	81629400	81629600	0.325000
chr2	63247048	63247248	0.375000	chr4	81633000	81633200	0.395000
chr8	71050026	71050226	0.345000	chr4	81635800	81636000	0.490000
chr3	19100747	19100947	0.420000	chr4	81649000	81649200	0.475000
chr5	149228352	149228552	0.410000	chr4	81651600	81651800	0.425000
chr11	47085542	47085942	0.482500	chr4	8167800	8168200	0.505000
chr7	154638876	154639076	0.425000	chr4	81684400	81684600	0.455000
chr9	92517212	92517412	0.425000	chr4	81690600	81690800	0.450000
chrX	147799906	147800106	0.315000	chr4	81724000	81724200	0.385000
chr6	1865763	1865963	0.480000	chr4	8172400	8172600	0.640000
chr9	118722134	118722334	0.485000	chr4	81725200	81725400	0.515000
chr10	22341665	22341865	0.410000	chr4	81740600	81740800	0.430000
chr5	47351441	47351641	0.390000	chr4	81747400	81747600	0.435000
chr2	82495139	82495339	0.290000	chr4	81757200	81757400	0.410000
chr1	77149509	77149709	0.305000	chr4	81759000	81759200	0.360000
chr13	40794232	40794432	0.485000	chr4	8177000	8177200	0.600000
chr4	62879477	62880077	0.376667	chr4	81786200	81786800	0.403333
chr12	31559891	31560491	0.386667	chr4	81790200	81790800	0.405000
chr11	115324252	115324452	0.335000	chr4	81792600	81792800	0.350000
chr16	53043008	53043208	0.380000	chr4	81797000	81797200	0.330000
chr10	63748825	63749225	0.407500	chr4	81806400	81806800	0.432500
chr17	11266118	11266318	0.380000	chr4	81808400	81808600	0.390000
chr7	154630681	154630881	0.495000	chr4	8183400	8183600	0.580000
chr13	45718524	45718724	0.370000	chr4	81844800	81845000	0.410000
chr6	136087195	136087395	0.330000	chr4	81845400	81845600	0.370000
chr2	7600242	7600442	0.440000	chr4	81885000	81885200	0.445000
chr1	181023089	181023289	0.650000	chr4	8189200	8189400	0.660000
chr12	65572886	65573086	0.505000	chr4	81913400	81913600	0.520000
chr1	185574029	185574429	0.397500	chr4	8191400	8191800	0.567500
chr14	22568097	22568297	0.395000	chr4	81919400	81919600	0.475000
chr14	45839667	45839867	0.435000	chr4	8192800	8193000	0.510000
chr4	176880878	176881078	0.455000	chr4	81963000	81963200	0.475000
chr17	76360793	76360993	0.515000	chr4	8199200	8199400	0.725000
chr12	117799272	117799672	0.450000	chr4	81999600	82000000	0.470000
chr7	85743760	85744560	0.398750	chr4	8200000	8200800	0.628750
chr5	142809406	142809606	0.495000	chr4	8201600	8201800	0.605000
chr5	36446982	36447182	0.385000	chr4	82039000	82039200	0.410000
chr18	42266067	42266267	0.415000	chr4	82043200	82043400	0.535000
chr12	127352110	127352310	0.580000	chr4	82044400	82044600	0.745000
chr2	173402145	173402345	0.455000	chr4	8205400	8205600	0.640000
chr17	26436687	26436887	0.395000	chr4	8206200	8206400	0.655000
chr3	18035362	18035562	0.355000	chr4	8207400	8207600	0.490000
chr3	127133212	127133412	0.515000	chr4	8209200	8209400	0.565000
chr5	44741132	44741332	0.390000	chr4	82097600	82097800	0.500000
chr8	133221302	133221502	0.450000	chr4	82124000	82124200	0.475000
chr11	34838265	34838465	0.440000	chr4	82126000	82126200	0.465000
chr4	170291329	170291729	0.347500	chr4	82136400	82136800	0.362500
chr1	223908462	223908662	0.410000	chr4	82144600	82144800	0.530000
chr1	111778957	111779157	0.440000	chr4	8218400	8218600	0.465000
chr2	45027045	45027445	0.442500	chr4	82202000	82202400	0.462500
chr4	27295186	27295386	0.355000	chr4	82213600	82213800	0.380000
chr5	159672273	159672473	0.360000	chr4	8221600	8221800	0.385000
chr11	13951161	13951561	0.352500	chr4	82216200	82216600	0.437500
chr20	59687649	59687849	0.425000	chr4	82218400	82218600	0.465000
chr15	21714288	21714488	0.420000	chr4	82223800	82224000	0.445000
chr4	140872059	140872259	0.290000	chr4	82230400	82230600	0.390000
chr12	90925778	90925978	0.495000	chr4	8223600	8223800	0.515000
chrY	23743115	23743315	0.305000	chr4	82244200	82244400	0.340000
chr10	69546160	69546360	0.530000	chr4	8225000	8225200	0.575000
chr18	70020406	70020606	0.330000	chr4	82256800	82257000	0.330000
chr2	153523325	153523525	0.315000	chr4	82261200	82261400	0.355000
chr14	97205496	97205696	0.360000	chr4	82268000	82268200	0.395000
chr1	109443747	109443947	0.440000	chr4	82268600	82268800	0.475000
chr8	80693986	80694186	0.495000	chr4	8227400	8227600	0.640000
chr14	54513516	54514116	0.400000	chr4	82284800	82285400	0.688333
chr5	114097893	114098493	0.441667	chr4	8228600	8229200	0.611667
chr2	79084983	79085183	0.395000	chr4	82288400	82288600	0.420000
chr2	226427078	226427278	0.325000	chr4	82293400	82293600	0.360000
chr5	57607123	57607323	0.380000	chr4	82341200	82341400	0.385000
chr9	110450712	110450912	0.370000	chr4	82351600	82351800	0.390000
chr20	11708731	11709331	0.303333	chr4	82359000	82359600	0.338333
chr3	119450399	119450599	0.385000	chr4	82360600	82360800	0.415000
chr9	38201001	38201201	0.525000	chr4	82364000	82364200	0.565000
chr6	44472129	44472329	0.415000	chr4	82367600	82367800	0.425000
chr9	124750736	124750936	0.310000	chr4	82371800	82372000	0.370000
chr3	92682000	92682200	0.400000	chr4	82372600	82372800	0.530000
chrY	13859577	13859777	0.555000	chr4	82373200	82373400	0.590000
chr17	13039129	13040129	0.441000	chr4	82374000	82375000	0.546000
chrX	26391217	26391417	0.520000	chr4	82380400	82380600	0.590000
chrX	4903544	4903744	0.400000	chr4	82381400	82381600	0.500000
chr10	82112798	82112998	0.475000	chr4	8238200	8238400	0.680000
chr2	217690729	217690929	0.405000	chr4	82388600	82388800	0.480000
chr20	8363122	8363322	0.385000	chr4	82404400	82404600	0.475000
chr6	83737311	83737511	0.380000	chr4	8240600	8240800	0.630000
chr17	20875836	20876036	0.300000	chr4	82411000	82411200	0.450000
chr11	124633356	124633556	0.445000	chr4	8242200	8242400	0.670000
chr4	157266641	157266841	0.450000	chr4	82422200	82422400	0.520000
chr11	85194891	85195691	0.456250	chr4	82428800	82429600	0.665000
chr9	76869746	76871146	0.401429	chr4	82430000	82431400	0.664286
chr4	67811368	67811568	0.425000	chr4	82432600	82432800	0.530000
chrY	15168470	15168670	0.355000	chr4	82462400	82462600	0.465000
chr5	158137114	158137314	0.410000	chr4	82467600	82467800	0.440000
chr2	170206102	170206302	0.460000	chr4	8252800	8253000	0.545000
chrX	115712572	115712972	0.375000	chr4	82555200	82555600	0.415000
chr11	68942678	68943278	0.571667	chr4	825600	826200	0.791667
chr1	6869172	6869372	0.505000	chr4	82561800	82562000	0.810000
chrX	33391595	33391795	0.420000	chr4	82577000	82577200	0.435000
chr5	76918478	76918678	0.395000	chr4	82585000	82585200	0.470000
chr6	161342921	161343121	0.430000	chr4	8258600	8258800	0.470000
chr14	98222133	98222333	0.450000	chr4	8262000	8262200	0.660000
chr14	77047013	77047213	0.460000	chr4	82640600	82640800	0.495000
chr2	159364256	159364456	0.445000	chr4	82642400	82642600	0.460000
chr1	211240089	211240289	0.270000	chr4	82652200	82652400	0.365000
chr7	73225837	73226037	0.625000	chr4	8267200	8267400	0.635000
chr7	60590299	60590499	0.390000	chr4	82681800	82682000	0.465000
chr7	53154062	53154262	0.315000	chr4	82688400	82688600	0.410000
chr2	94206870	94207470	0.521667	chr4	8269800	8270400	0.770000
chr11	57439411	57440211	0.525000	chr4	827000	827800	0.690000
chr17	66777590	66777790	0.475000	chr4	82712600	82712800	0.530000
chrY	56884601	56884801	0.310000	chr4	82722000	82722200	0.390000
chr2	75788628	75788828	0.395000	chr4	82728400	82728600	0.415000
chr10	17354603	17354803	0.435000	chr4	82739400	82739600	0.615000
chr22	38079146	38079346	0.480000	chr4	8275000	8275200	0.670000
chr9	14488469	14488669	0.465000	chr4	8276600	8276800	0.615000
chr8	5992912	5993112	0.435000	chr4	82780800	82781000	0.645000
chr11	103739638	103739838	0.470000	chr4	8278400	8278600	0.535000
chr16	16826780	16826980	0.360000	chr4	82785400	82785600	0.380000
chr17	58446943	58447943	0.523000	chr4	82798400	82799400	0.645000
chr12	48590547	48590747	0.355000	chr4	82818800	82819000	0.370000
chr17	82669450	82669650	0.480000	chr4	8283800	8284000	0.680000
chr1	141409690	141409890	0.000000	chr4	82839600	82839800	0.335000
chr5	15449890	15450090	0.335000	chr4	82852400	82852600	0.375000
chr5	65735516	65735916	0.377500	chr4	82865600	82866000	0.315000
chr16	67382380	67383180	0.476250	chr4	8287400	8288200	0.522500
chr5	62783695	62783895	0.350000	chr4	82885600	82885800	0.320000
chr12	84942391	84942591	0.330000	chr4	82886200	82886400	0.380000
chr19	39587812	39588012	0.380000	chr4	82887400	82887600	0.415000
chr11	35887181	35887381	0.320000	chr4	82888800	82889000	0.350000
chr5	136969624	136969824	0.305000	chr4	82889400	82889600	0.430000
chr16	23381142	23381342	0.550000	chr4	82890000	82890200	0.565000
chr5	99929905	99930305	0.590000	chr4	82891000	82891400	0.687500
chr8	140082632	140082832	0.335000	chr4	82898800	82899000	0.340000
chr6	36624142	36625542	0.496429	chr4	82899800	82901200	0.535714
chr20	52929968	52930168	0.485000	chr4	829000	829200	0.670000
chr17	22598208	22599208	0.376000	chr4	82902000	82903000	0.412000
chr10	8259350	8259550	0.420000	chr4	82903800	82904000	0.435000
chr12	38689833	38690033	0.350000	chr4	82905400	82905600	0.395000
chrY	57044648	57045048	0.412500	chr4	82965600	82966000	0.415000
chr7	34585543	34586143	0.375000	chr4	82983200	82983800	0.410000
chr6	132981800	132982000	0.365000	chr4	82984600	82984800	0.410000
chr17	32609125	32609525	0.442500	chr4	82989600	82990000	0.447500
chr11	35963344	35963544	0.400000	chr4	82993000	82993200	0.415000
chr20	11526575	11526775	0.340000	chr4	83009600	83009800	0.380000
chr13	99719002	99719202	0.450000	chr4	83010200	83010400	0.475000
chr17	19878054	19878254	0.510000	chr4	83010800	83011000	0.740000
chr6	972433	972833	0.487500	chr4	83012800	83013200	0.727500
chr14	68349766	68349966	0.380000	chr4	83014000	83014200	0.420000
chr2	233503285	233503485	0.365000	chr4	83020200	83020400	0.440000
chr2	112503571	112503771	0.330000	chr4	83023200	83023400	0.425000
chr14	102186735	102187535	0.471250	chr4	83034800	83035600	0.555000
chr5	76791559	76791959	0.440000	chr4	8303600	8304000	0.467500
chr7	36807326	36807526	0.335000	chr4	83037000	83037200	0.480000
chr9	251418	251818	0.417500	chr4	83074000	83074400	0.345000
chr10	40247237	40247437	0.375000	chr4	83075800	83076000	0.400000
chrX	106960291	106960491	0.445000	chr4	83082800	83083000	0.530000
chr10	4667811	4668011	0.420000	chr4	83084200	83084400	0.540000
chr6	108216117	108216317	0.530000	chr4	83108200	83108400	0.555000
chr7	126156925	126157125	0.425000	chr4	83110000	83110200	0.690000
chr3	52330277	52330477	0.520000	chr4	83110600	83110800	0.540000
chr4	131580348	131580548	0.330000	chr4	83112200	83112400	0.315000
chr10	12702798	12703398	0.435000	chr4	83113000	83113600	0.476667
chr2	221252190	221252390	0.325000	chr4	83114600	83114800	0.370000
chr12	62079504	62079704	0.440000	chr4	83124200	83124400	0.470000
chr7	35176305	35176505	0.400000	chr4	83126000	83126200	0.450000
chr10	96891687	96891887	0.450000	chr4	83128600	83128800	0.455000
chr7	147251508	147251908	0.400000	chr4	83139000	83139400	0.450000
chr2	113477962	113478362	0.362500	chr4	83150200	83150600	0.420000
chr2	130907030	130907230	0.375000	chr4	83152800	83153000	0.415000
chr13	2124166	2124366	0.000000	chr4	83153600	83153800	0.330000
chr2	15063863	15064263	0.350000	chr4	83171400	83171800	0.352500
chr10	119991568	119991768	0.370000	chr4	83175200	83175400	0.435000
chr9	8642785	8643185	0.405000	chr4	83180400	83180800	0.427500
chr18	8932151	8932351	0.405000	chr4	83184800	83185000	0.445000
chr12	116208382	116208582	0.350000	chr4	83194600	83194800	0.495000
chr3	54889712	54889912	0.405000	chr4	83198000	83198200	0.460000
chr22	46948792	46948992	0.495000	chr4	8319800	8320000	0.530000
chr1	91081278	91081678	0.445000	chr4	83212400	83212800	0.460000
chr12	17996177	17996377	0.265000	chr4	83217800	83218000	0.460000
chr5	49882738	49882938	0.425000	chr4	83219800	83220000	0.470000
chr7	97298898	97299098	0.440000	chr4	8322400	8322600	0.490000
chr1	74948694	74948894	0.345000	chr4	83231000	83231200	0.400000
chr16	64229370	64230170	0.357500	chr4	83231600	83232400	0.422500
chr5	67305204	67305404	0.320000	chr4	83235800	83236000	0.375000
chr11	66076166	66076366	0.390000	chr4	83237800	83238000	0.430000
chr10	106368552	106368952	0.450000	chr4	83238400	83238800	0.460000
chr5	129756095	129756295	0.235000	chr4	83240600	83240800	0.395000
chr20	31065926	31066126	0.425000	chr4	83251200	83251400	0.460000
chr11	36918187	36918387	0.390000	chr4	83253000	83253200	0.410000
chr2	205694999	205695599	0.386667	chr4	83256400	83257000	0.455000
chr12	108509031	108509231	0.415000	chr4	83260600	83260800	0.450000
chr12	40848783	40848983	0.295000	chr4	83262800	83263000	0.400000
chr2	178132344	178132544	0.335000	chr4	83266800	83267000	0.345000
chr13	58544078	58544278	0.265000	chr4	83273000	83273200	0.335000
chr21	34867148	34867348	0.405000	chr4	83274000	83274200	0.445000
chr7	59568997	59569197	0.375000	chr4	83276400	83276600	0.380000
chr6	144686490	144686690	0.345000	chr4	83281400	83281600	0.390000
chrY	37765734	37765934	0.000000	chr4	83282200	83282400	0.335000
chr14	101242057	101243057	0.504000	chr4	83284400	83285400	0.554000
chr7	72518324	72518524	0.265000	chr4	83297800	83298000	0.360000
chr2	102731760	102731960	0.415000	chr4	83315400	83315600	0.420000
chr9	11910546	11910746	0.390000	chr4	83316600	83316800	0.410000
chr18	5464360	5464560	0.445000	chr4	83318800	83319000	0.485000
chr6	85388268	85388468	0.390000	chr4	83320600	83320800	0.575000
chr5	34001793	34001993	0.380000	chr4	83322600	83322800	0.385000
chr6	16060007	16060207	0.480000	chr4	83329800	83330000	0.505000
chr16	88977544	88977944	0.637500	chr4	83334800	83335200	0.685000
chr20	25544604	25544804	0.440000	chr4	83335800	83336000	0.460000
chr4	112163602	112163802	0.420000	chr4	83341000	83341200	0.435000
chr8	50454049	50454249	0.395000	chr4	83342600	83342800	0.400000
chr1	23023270	23023470	0.345000	chr4	83350200	83350400	0.355000
chr11	125666942	125667142	0.375000	chr4	83357400	83357600	0.380000
chr13	30267921	30268121	0.390000	chr4	83361800	83362000	0.450000
chr9	26645743	26645943	0.420000	chr4	83362600	83362800	0.430000
chr6	115787032	115787232	0.420000	chr4	83364400	83364600	0.485000
chr14	19961607	19961807	0.365000	chr4	83370000	83370200	0.405000
chrX	107925739	107925939	0.380000	chr4	83383000	83383200	0.400000
chr4	39822412	39822612	0.450000	chr4	83386000	83386200	0.470000
chr12	97180272	97180472	0.355000	chr4	8338600	8338800	0.395000
chrX	74543791	74543991	0.420000	chr4	83388400	83388600	0.450000
chr2	45844365	45844565	0.400000	chr4	83454800	83455000	0.445000
chr21	27500229	27501029	0.457500	chr4	83455400	83456200	0.580000
chr4	122592243	122592443	0.430000	chr4	83466000	83466200	0.475000
chr14	100651533	100651733	0.525000	chr4	8348200	8348400	0.575000
chr19	169178	169378	0.390000	chr4	83483200	83483400	0.430000
chr6	169980031	169980631	0.461667	chr4	83484800	83485400	0.720000
chr14	40559544	40559944	0.382500	chr4	83486600	83487000	0.432500
chr12	33864982	33865382	0.402500	chr4	83489800	83490200	0.495000
chr17	51011724	51011924	0.270000	chr4	83491000	83491200	0.385000
chrX	139301827	139302027	0.435000	chr4	83496200	83496400	0.460000
chr1	23107826	23108026	0.455000	chr4	83501600	83501800	0.485000
chr7	147482914	147483314	0.342500	chr4	83504000	83504400	0.375000
chr18	69261551	69261751	0.490000	chr4	83509200	83509400	0.530000
chrX	52685259	52686259	0.480000	chr4	83535600	83536600	0.636000
chr4	27049240	27049440	0.405000	chr4	83537000	83537200	0.410000
chr4	93086521	93086721	0.400000	chr4	83548600	83548800	0.520000
chr18	57085043	57085243	0.430000	chr4	83553000	83553200	0.435000
chr7	8635628	8636228	0.346667	chr4	83556400	83557000	0.386667
chrX	108639626	108639826	0.305000	chr4	83558800	83559000	0.355000
chr4	170163957	170164157	0.370000	chr4	83561400	83561600	0.385000
chr15	58693251	58693451	0.365000	chr4	83568200	83568400	0.370000
chr21	41385509	41385909	0.405000	chr4	83570000	83570400	0.435000
chr7	147882025	147882625	0.428333	chr4	83582000	83582600	0.445000
chr17	37047072	37047272	0.400000	chr4	83589400	83589600	0.425000
chr1	150451063	150451463	0.410000	chr4	83599200	83599600	0.432500
chr6	165291493	165291693	0.375000	chr4	83604400	83604600	0.405000
chrX	127433836	127434036	0.385000	chr4	8360800	8361000	0.465000
chr11	41702365	41702965	0.370000	chr4	83619000	83619600	0.430000
chr7	14263757	14263957	0.355000	chr4	83630200	83630400	0.455000
chr4	161032027	161032227	0.360000	chr4	83640000	83640200	0.415000
chr12	56600493	56600693	0.425000	chr4	83642800	83643000	0.445000
chr13	34337111	34337311	0.385000	chr4	83644800	83645000	0.390000
chr20	16751467	16751667	0.330000	chr4	83679800	83680000	0.370000
chr9	47874272	47874472	0.000000	chr4	83714000	83714200	0.365000
chr8	42530382	42530582	0.340000	chr4	83717000	83717200	0.385000
chr17	24378220	24378820	0.408333	chr4	83757000	83757600	0.466667
chr11	54900305	54900505	0.395000	chr4	83758400	83758600	0.475000
chr5	79635793	79635993	0.460000	chr4	83771200	83771400	0.480000
chr16	71933003	71933203	0.480000	chr4	83783400	83783600	0.490000
chr2	92113381	92113581	0.395000	chr4	83830400	83830600	0.430000
chr10	25181105	25181305	0.400000	chr4	83943000	83943200	0.455000
chr8	95313329	95313529	0.485000	chr4	8401000	8401200	0.520000
chr8	23182677	23182877	0.515000	chr4	8402800	8403000	0.645000
chr9	65407247	65407447	0.605000	chr4	8403400	8403600	0.620000
chr2	100120054	100120454	0.392500	chr4	8404000	8404400	0.557500
chr3	69461442	69461642	0.465000	chr4	8407000	8407200	0.550000
chr20	33376814	33377614	0.446250	chr4	8409200	8410000	0.612500
chr3	162167332	162167532	0.370000	chr4	8410600	8410800	0.550000
chr7	54059653	54060253	0.361667	chr4	8419400	8420000	0.466667
chr20	44171104	44171304	0.500000	chr4	84244600	84244800	0.565000
chr5	65904300	65905300	0.497000	chr4	8428000	8429000	0.647000
chr2	66469209	66469809	0.476667	chr4	8435600	8436200	0.480000
chr2	226891294	226891494	0.435000	chr4	8437400	8437600	0.465000
chr3	42771962	42772162	0.505000	chr4	8438800	8439000	0.575000
chr11	5932589	5933589	0.488000	chr4	8440200	8441200	0.590000
chrX	134808168	134808368	0.465000	chr4	8441800	8442000	0.485000
chr19	16717435	16717635	0.455000	chr4	8443000	8443200	0.535000
chr6	25606689	25606889	0.415000	chr4	84482000	84482200	0.565000
chr19	41410123	41410323	0.530000	chr4	84483000	84483200	0.650000
chr5	32209451	32209851	0.462500	chr4	84493400	84493800	0.607500
chr16	5083422	5083622	0.580000	chr4	84496600	84496800	0.595000
chrY	99757	100557	0.493750	chr4	84498200	84499000	0.627500
chr3	68571581	68571781	0.550000	chr4	84499400	84499600	0.745000
chr18	43309516	43309716	0.395000	chr4	84504000	84504200	0.410000
chrX	48648841	48649041	0.365000	chr4	8451600	8451800	0.415000
chr8	139301198	139301398	0.410000	chr4	84530600	84530800	0.415000
chr16	24769526	24769726	0.395000	chr4	8457200	8457400	0.455000
chr2	165453490	165453690	0.380000	chr4	84573800	84574000	0.440000
chr3	16385971	16386171	0.415000	chr4	84574400	84574600	0.475000
chr12	108410123	108410323	0.455000	chr4	84582600	84582800	0.660000
chr5	31617432	31617632	0.500000	chr4	84583200	84583400	0.720000
chr5	113758753	113759153	0.345000	chr4	84583800	84584200	0.457500
chr18	37115098	37115298	0.400000	chr4	84596800	84597000	0.510000
chr14	103846216	103846416	0.415000	chr4	8460200	8460400	0.495000
chr1	100329390	100329590	0.415000	chr4	84682000	84682200	0.465000
chr15	52829848	52830048	0.465000	chr4	8468800	8469000	0.555000
chr7	126242527	126242927	0.327500	chr4	84691200	84691600	0.467500
chr11	18473100	18473300	0.360000	chr4	84750400	84750600	0.390000
chr5	172151196	172151396	0.455000	chr4	84751000	84751200	0.475000
chr4	119759983	119760183	0.350000	chr4	84753400	84753600	0.365000
chr3	104316718	104317318	0.498333	chr4	8479000	8479600	0.523333
chr3	18259895	18260095	0.340000	chr4	84814400	84814600	0.400000
chr8	132854553	132854753	0.315000	chr4	84845000	84845200	0.380000
chr6	87839681	87839881	0.425000	chr4	8486800	8487000	0.585000
chr2	23954070	23954270	0.465000	chr4	84870600	84870800	0.490000
chrX	19067241	19068041	0.336250	chr4	84875600	84876400	0.345000
chr5	125566126	125566526	0.427500	chr4	84877000	84877400	0.440000
chr2	203469420	203469620	0.275000	chr4	84878600	84878800	0.325000
chr1	88040011	88040211	0.280000	chr4	84888000	84888200	0.330000
chr1	14779613	14779813	0.400000	chr4	84890400	84890600	0.455000
chr3	175942991	175943191	0.290000	chr4	84956200	84956400	0.415000
chr19	12958374	12958774	0.445000	chr4	8495800	8496200	0.457500
chr10	111837640	111838240	0.425000	chr4	84965600	84966200	0.741667
chr2	219458910	219459110	0.500000	chr4	84966600	84966800	0.590000
chr2	116465376	116465576	0.295000	chr4	84971400	84971600	0.315000
chr1	34466448	34466648	0.360000	chr4	84974000	84974200	0.345000
chr18	8015616	8016016	0.307500	chr4	84977400	84977800	0.367500
chr12	112296668	112296868	0.535000	chr4	84987600	84987800	0.570000
chr7	75390151	75390351	0.535000	chr4	850400	850600	0.660000
chr17	10410082	10410282	0.530000	chr4	85127800	85128000	0.605000
chr19	20190755	20190955	0.425000	chr4	85139800	85140000	0.485000
chr13	83352337	83352537	0.365000	chr4	85147600	85147800	0.380000
chr9	85715746	85715946	0.380000	chr4	85180600	85180800	0.445000
chr6	164659776	164659976	0.355000	chr4	85196000	85196200	0.520000
chr4	18019010	18019210	0.360000	chr4	85369000	85369200	0.380000
chr14	74018401	74018601	0.435000	chr4	85370600	85370800	0.480000
chr1	94050523	94050723	0.270000	chr4	85393200	85393400	0.305000
chr7	148522640	148523240	0.465000	chr4	8539800	8540400	0.506667
chr11	47967444	47967644	0.475000	chr4	85418200	85418400	0.505000
chr12	119735717	119735917	0.350000	chr4	85449200	85449400	0.370000
chr15	40124917	40125117	0.525000	chr4	8547400	8547600	0.530000
chr9	114250529	114251329	0.507500	chr4	85474800	85475600	0.583750
chr5	51971165	51971365	0.400000	chr4	85477800	85478000	0.450000
chr9	29611243	29611643	0.290000	chr4	85482000	85482400	0.342500
chr4	174844861	174845061	0.440000	chr4	85491600	85491800	0.480000
chr8	112700159	112700559	0.467500	chr4	8549400	8549800	0.617500
chrX	124867195	124867395	0.320000	chr4	85497000	85497200	0.350000
chr12	98736885	98737085	0.405000	chr4	85498400	85498600	0.475000
chr14	7223555	7223755	0.000000	chr4	85500600	85500800	0.345000
chr17	82346925	82347125	0.520000	chr4	85556400	85556600	0.555000
chr1	86213817	86214217	0.445000	chr4	85557200	85557600	0.580000
chr8	29043681	29044081	0.432500	chr4	85576000	85576400	0.507500
chr10	79511464	79511664	0.460000	chr4	85577400	85577600	0.465000
chr6	138913515	138914115	0.385000	chr4	85578000	85578600	0.405000
chr2	93229125	93229325	0.380000	chr4	85579000	85579200	0.405000
chr12	115500814	115501014	0.375000	chr4	85580000	85580200	0.440000
chr12	57014170	57014370	0.465000	chr4	85580600	85580800	0.475000
chr20	36671141	36671341	0.430000	chr4	85588000	85588200	0.475000
chr2	40755013	40755213	0.385000	chr4	85604000	85604200	0.410000
chr12	100862265	100862665	0.430000	chr4	85607600	85608000	0.437500
chr1	97265028	97265228	0.405000	chr4	85610600	85610800	0.410000
chr5	8461956	8462156	0.485000	chr4	85640000	85640200	0.490000
chr9	85830965	85831365	0.347500	chr4	85657200	85657600	0.325000
chr18	6515137	6515537	0.325000	chr4	85659600	85660000	0.355000
chr6	24701012	24701212	0.315000	chr4	85660800	85661000	0.335000
chr1	96737282	96737482	0.320000	chr4	85669400	85669600	0.350000
chr6	66221514	66221914	0.385000	chr4	85681200	85681600	0.430000
chr1	229901998	229902198	0.315000	chr4	85702000	85702200	0.330000
chr12	29116761	29116961	0.365000	chr4	85707800	85708000	0.400000
chr16	14748410	14748810	0.470000	chr4	85725800	85726200	0.477500
chr2	160733552	160733952	0.370000	chr4	85733800	85734200	0.387500
chr9	43751433	43751633	0.360000	chr4	85734600	85734800	0.375000
chr15	85929943	85930343	0.397500	chr4	85736600	85737000	0.360000
chr2	166202517	166202717	0.240000	chr4	85743400	85743600	0.420000
chr6	92683124	92683324	0.400000	chr4	85748000	85748200	0.435000
chr21	12850582	12850782	0.405000	chr4	85762000	85762200	0.360000
chrX	132868299	132868899	0.370000	chr4	85778400	85779000	0.371667
chrX	137838187	137838587	0.422500	chr4	85796800	85797200	0.465000
chr2	191107175	191107375	0.340000	chr4	85798400	85798600	0.380000
chr22	32230947	32231147	0.480000	chr4	8580600	8580800	0.685000
chr3	130629557	130629757	0.450000	chr4	85842600	85842800	0.465000
chr15	29527468	29527668	0.445000	chr4	8586800	8587000	0.600000
chr11	79776799	79777599	0.443750	chr4	8592600	8593400	0.683750
chr3	71093575	71093775	0.395000	chr4	85929000	85929200	0.400000
chrX	119517637	119517837	0.535000	chr4	85930000	85930200	0.610000
chr6	52593833	52594033	0.445000	chr4	85932800	85933000	0.600000
chr8	109622871	109623071	0.470000	chr4	8594400	8594600	0.580000
chr1	29512029	29512429	0.370000	chr4	85955600	85956000	0.387500
chr12	9900439	9900639	0.400000	chr4	85966600	85966800	0.410000
chr4	66572253	66572453	0.440000	chr4	8599800	8600000	0.575000
chr17	61018906	61019306	0.457500	chr4	86014600	86015000	0.462500
chr2	195407155	195407755	0.425000	chr4	86032800	86033400	0.451667
chr15	86037745	86037945	0.425000	chr4	86037000	86037200	0.370000
chr8	93045805	93046005	0.395000	chr4	86044000	86044200	0.405000
chr14	26057883	26058083	0.395000	chr4	8607600	8607800	0.700000
chr7	64034214	64034814	0.476667	chr4	8621000	8621600	0.623333
chr1	23036391	23036591	0.465000	chr4	86223600	86223800	0.530000
chr19	14075213	14075413	0.605000	chr4	8625000	8625200	0.625000
chr20	31554354	31554554	0.520000	chr4	8626000	8626200	0.615000
chr10	129055806	129056006	0.590000	chr4	8630600	8630800	0.655000
chr19	18541034	18542234	0.536667	chr4	8631600	8632800	0.592500
chrX	87680967	87681167	0.385000	chr4	86330600	86330800	0.440000
chr1	207056458	207056658	0.460000	chr4	86360000	86360200	0.550000
chr8	141590739	141590939	0.640000	chr4	8636200	8636400	0.675000
chr8	69063160	69063360	0.275000	chr4	86387200	86387400	0.350000
chr7	48100071	48100271	0.410000	chr4	86453400	86453600	0.595000
chrX	58781106	58781306	0.410000	chr4	86483000	86483200	0.445000
chr6	54710482	54710682	0.415000	chr4	86493600	86493800	0.435000
chr4	160386702	160386902	0.360000	chr4	86498600	86498800	0.375000
chr6	21826405	21826605	0.310000	chr4	86523400	86523600	0.380000
chr9	24525431	24526031	0.375000	chr4	86544400	86545000	0.353333
chr2	51571079	51571279	0.310000	chr4	86554800	86555000	0.400000
chr17	51564846	51565046	0.315000	chr4	86557200	86557400	0.325000
chr7	54793585	54793785	0.345000	chr4	86561400	86561600	0.355000
chr3	108456307	108456507	0.415000	chr4	86565000	86565200	0.435000
chr4	41402617	41402817	0.400000	chr4	86565800	86566000	0.420000
chr3	108994982	108995182	0.395000	chr4	86586200	86586400	0.475000
chr10	77834463	77835463	0.573000	chr4	86594200	86595200	0.639000
chr2	196176655	196176855	0.395000	chr4	86632200	86632400	0.415000
chr5	54283579	54283779	0.435000	chr4	86707000	86707200	0.445000
chr19	16461684	16461884	0.590000	chr4	8675400	8675600	0.600000
chr20	53351262	53351462	0.300000	chr4	86780800	86781000	0.330000
chr2	238258551	238258751	0.480000	chr4	86791200	86791400	0.600000
chr1	6300934	6301134	0.560000	chr4	8688200	8688400	0.670000
chr17	67464464	67465264	0.457500	chr4	86892000	86892800	0.693750
chr5	123457674	123457874	0.365000	chr4	86895800	86896000	0.400000
chr11	39603804	39604004	0.395000	chr4	86898600	86898800	0.405000
chrX	40623867	40624067	0.595000	chr4	86904200	86904400	0.745000
chrX	143779987	143780187	0.375000	chr4	86908200	86908400	0.395000
chr1	108246122	108246322	0.440000	chr4	86910000	86910200	0.480000
chr3	126798230	126798430	0.450000	chr4	86910600	86910800	0.455000
chr12	63051770	63051970	0.355000	chr4	86916400	86916600	0.465000
chr1	132652018	132652218	0.000000	chr4	86917800	86918000	0.355000
chr16	7356950	7357350	0.430000	chr4	86918600	86919000	0.457500
chr8	73616163	73616363	0.390000	chr4	86920000	86920200	0.420000
chr4	48860748	48861148	0.355000	chr4	86922400	86922800	0.460000
chrX	48354382	48354782	0.442500	chr4	86924800	86925200	0.460000
chr12	47294552	47294752	0.380000	chr4	86928000	86928200	0.435000
chr17	20674127	20674927	0.472500	chr4	86934600	86935400	0.692500
chr8	102755958	102756558	0.461667	chr4	86935800	86936400	0.525000
chrX	147921455	147921655	0.300000	chr4	86939200	86939400	0.350000
chr15	40948130	40948530	0.440000	chr4	86939800	86940200	0.447500
chr20	58779726	58779926	0.405000	chr4	86941000	86941200	0.480000
chr2	20753031	20753431	0.337500	chr4	86942200	86942600	0.370000
chr4	142614134	142614334	0.425000	chr4	86943000	86943200	0.475000
chr9	82429884	82430084	0.335000	chr4	86947600	86947800	0.360000
chr3	105605626	105605826	0.530000	chr4	86950000	86950200	0.550000
chr8	125085284	125085484	0.360000	chr4	86957200	86957400	0.375000
chr21	17017002	17017402	0.367500	chr4	86959400	86959800	0.420000
chr22	29919525	29920125	0.446667	chr4	86960800	86961400	0.448333
chr1	196314348	196314548	0.240000	chr4	86961800	86962000	0.415000
chr5	8704501	8704701	0.350000	chr4	86963800	86964000	0.410000
chrX	99843791	99843991	0.385000	chr4	86965400	86965600	0.390000
chr2	42180243	42180643	0.410000	chr4	86967000	86967400	0.425000
chr5	45600656	45600856	0.385000	chr4	86967800	86968000	0.415000
chr4	102652925	102653125	0.355000	chr4	86971400	86971600	0.390000
chr3	6717316	6717516	0.395000	chr4	86973000	86973200	0.485000
chr4	144918551	144918751	0.355000	chr4	86974000	86974200	0.390000
chr4	80733533	80733933	0.357500	chr4	86977800	86978200	0.375000
chr9	109590369	109590569	0.355000	chr4	86981800	86982000	0.415000
chr9	3539144	3539544	0.375000	chr4	86992000	86992400	0.392500
chr14	97245670	97246070	0.422500	chr4	86994600	86995000	0.472500
chr1	48325796	48325996	0.425000	chr4	86996400	86996600	0.505000
chr11	31695485	31695685	0.400000	chr4	86998200	86998400	0.430000
chr12	35243088	35243288	0.370000	chr4	86999400	86999600	0.425000
chr7	147378780	147378980	0.350000	chr4	87005800	87006000	0.405000
chr9	67530620	67531420	0.561250	chr4	87006600	87007400	0.658750
chr12	63887594	63887994	0.422500	chr4	87007800	87008200	0.432500
chr8	26556757	26556957	0.410000	chr4	87009200	87009400	0.450000
chr14	13563916	13564516	0.000000	chr4	87010200	87010800	0.348333
chr15	38224702	38225102	0.360000	chr4	87011600	87012000	0.380000
chr11	104197642	104197842	0.400000	chr4	87012800	87013000	0.415000
chr8	13931279	13931879	0.370000	chr4	87013800	87014400	0.410000
chr13	97465407	97466007	0.375000	chr4	87015400	87016000	0.376667
chr3	87044716	87045116	0.375000	chr4	87016600	87017000	0.380000
chr5	102718980	102719580	0.363333	chr4	87017600	87018200	0.371667
chr9	39689297	39689497	0.345000	chr4	87018800	87019000	0.375000
chr15	50543694	50543894	0.445000	chr4	87019600	87019800	0.485000
chr4	46485460	46485860	0.430000	chr4	87025600	87026000	0.505000
chr1	165131658	165131858	0.415000	chr4	87026400	87026600	0.510000
chr12	41276033	41276233	0.400000	chr4	87027200	87027400	0.420000
chr3	135373449	135374049	0.450000	chr4	87030800	87031400	0.488333
chr11	130389550	130389750	0.510000	chr4	87034000	87034200	0.515000
chr17	31354743	31354943	0.460000	chr4	87036800	87037000	0.545000
chr21	41791019	41791219	0.425000	chr4	87037400	87037600	0.525000
chr2	199797342	199797742	0.340000	chr4	87038800	87039200	0.470000
chr21	12088524	12088724	0.415000	chr4	87043200	87043400	0.515000
chr2	142164343	142164543	0.375000	chr4	87044800	87045000	0.395000
chr9	19034107	19034507	0.335000	chr4	87046200	87046600	0.355000
chr12	31313408	31313608	0.290000	chr4	87051000	87051200	0.310000
chr13	96992831	96993031	0.455000	chr4	87052800	87053000	0.470000
chr1	80483720	80484320	0.400000	chr4	87053400	87054000	0.420000
chr17	9855795	9855995	0.420000	chr4	87054400	87054600	0.435000
chr10	11927738	11927938	0.395000	chr4	87058200	87058400	0.440000
chrX	110130206	110130406	0.435000	chr4	87058800	87059000	0.525000
chrX	120430872	120431472	0.350000	chr4	87073600	87074200	0.403333
chr1	13313830	13314030	0.400000	chr4	87080000	87080200	0.435000
chr12	19166449	19166649	0.465000	chr4	87087400	87087600	0.470000
chr6	116160618	116161018	0.360000	chr4	87092800	87093200	0.465000
chr4	10558299	10558499	0.380000	chr4	87093600	87093800	0.480000
chr3	194957531	194957731	0.525000	chr4	87097200	87097400	0.530000
chrX	99781483	99781683	0.390000	chr4	87103800	87104000	0.285000
chr14	18098696	18098896	0.390000	chr4	87112200	87112400	0.400000
chr4	88081761	88081961	0.445000	chr4	87119000	87119200	0.465000
chr10	112168693	112168893	0.365000	chr4	87139800	87140000	0.380000
chr12	89122848	89123048	0.370000	chr4	87144400	87144600	0.425000
chr3	88339509	88339709	0.350000	chr4	87150800	87151000	0.370000
chr4	3281848	3282048	0.440000	chr4	87209800	87210000	0.480000
chr10	113501796	113501996	0.470000	chr4	87211800	87212000	0.400000
chr6	119551643	119552243	0.395000	chr4	87212400	87213000	0.408333
chr12	67532885	67533085	0.380000	chr4	87213400	87213600	0.425000
chr3	81526883	81527083	0.435000	chr4	87219200	87219400	0.495000
chr2	204610379	204610579	0.535000	chr4	87219800	87220000	0.795000
chr7	4225377	4225777	0.587500	chr4	87220400	87220800	0.747500
chr18	55910726	55910926	0.400000	chr4	87234000	87234200	0.415000
chrX	68400785	68401585	0.422500	chr4	87235200	87236000	0.428750
chr6	69632751	69632951	0.405000	chr4	87241400	87241600	0.440000
chrY	704242	704442	0.445000	chr4	87258800	87259000	0.475000
chr10	14707672	14707872	0.375000	chr4	87264400	87264600	0.390000
chr10	37782188	37782388	0.350000	chr4	87270200	87270400	0.390000
chr11	39835015	39835215	0.360000	chr4	87342400	87342600	0.415000
chr12	51233134	51233334	0.420000	chr4	87353600	87353800	0.435000
chr5	31522012	31522412	0.330000	chr4	87365400	87365800	0.352500
chr8	51269151	51269351	0.400000	chr4	87375800	87376000	0.405000
chr16	3635546	3635746	0.300000	chr4	87386000	87386200	0.410000
chr7	133796631	133796831	0.470000	chr4	87388400	87388600	0.510000
chr6	129997681	129997881	0.325000	chr4	87389000	87389200	0.395000
chr8	2478944	2479544	0.415000	chr4	87389800	87390400	0.481667
chr15	73582676	73582876	0.475000	chr4	87391200	87391400	0.565000
chr5	36696815	36697015	0.425000	chr4	87399200	87399400	0.550000
chr15	35457477	35457677	0.465000	chr4	87406600	87406800	0.500000
chr5	145346570	145346770	0.380000	chr4	87422200	87422400	0.560000
chr3	168769939	168770139	0.600000	chr4	87422800	87423000	0.665000
chrX	37273190	37273790	0.000000	chr4	87423400	87424000	0.378333
chr12	64342096	64342296	0.460000	chr4	87425200	87425400	0.475000
chr20	14422833	14423033	0.385000	chr4	87446400	87446600	0.435000
chr1	169886661	169886861	0.305000	chr4	87465800	87466000	0.345000
chr18	34925264	34925464	0.310000	chr4	87509600	87509800	0.405000
chr11	19334678	19334878	0.485000	chr4	87559600	87559800	0.505000
chr16	33719173	33719373	0.405000	chr4	87624800	87625000	0.460000
chr9	107302952	107303152	0.265000	chr4	87679600	87679800	0.435000
chr10	113895377	113895577	0.380000	chr4	87732400	87732600	0.405000
chr5	138641878	138642078	0.555000	chr4	87745600	87745800	0.660000
chr1	172381328	172381528	0.225000	chr4	87758400	87758600	0.295000
chr14	106553088	106553288	0.450000	chr4	87786000	87786200	0.545000
chr4	110864314	110864514	0.280000	chr4	87806000	87806200	0.315000
chr4	146370760	146370960	0.345000	chr4	87807600	87807800	0.435000
chr16	21299409	21299609	0.560000	chr4	87819400	87819600	0.580000
chr14	50876837	50877037	0.425000	chr4	87839400	87839600	0.430000
chr1	233140021	233140421	0.385000	chr4	87844000	87844400	0.430000
chr5	5626421	5626821	0.415000	chr4	87849000	87849400	0.430000
chr1	54339255	54339455	0.400000	chr4	87849800	87850000	0.420000
chr7	94391595	94391795	0.395000	chr4	87851400	87851600	0.420000
chr2	38405181	38405381	0.490000	chr4	87852000	87852200	0.510000
chr2	1060665	1060865	0.295000	chr4	87853200	87853400	0.310000
chr2	105942149	105942349	0.375000	chr4	87875200	87875400	0.390000
chr5	138129893	138130093	0.380000	chr4	87885200	87885400	0.435000
chr11	76866226	76866426	0.390000	chr4	87890800	87891000	0.415000
chr19	5850016	5850216	0.485000	chr4	87894000	87894200	0.520000
chr10	3787812	3788012	0.455000	chr4	87896400	87896600	0.525000
chr13	48264206	48264406	0.340000	chr4	87920000	87920200	0.440000
chr15	67936277	67936477	0.450000	chr4	879200	879400	0.485000
chr2	144733252	144733452	0.330000	chr4	87954000	87954200	0.330000
chr3	172763984	172764384	0.362500	chr4	87973600	87974000	0.410000
chr10	98524773	98525373	0.418333	chr4	87975200	87975800	0.440000
chr2	224687216	224687416	0.435000	chr4	87978800	87979000	0.440000
chr18	30551053	30551253	0.440000	chr4	879800	880000	0.545000
chrX	141947236	141947636	0.442500	chr4	87985600	87986000	0.535000
chr6	165325131	165325331	0.450000	chr4	88007600	88007800	0.790000
chr13	51797046	51797246	0.500000	chr4	88008200	88008400	0.775000
chr6	9262493	9262693	0.360000	chr4	88008800	88009000	0.365000
chr5	140867078	140867278	0.325000	chr4	88012600	88012800	0.385000
chr10	104002605	104002805	0.345000	chr4	88028400	88028600	0.355000
chr11	18210570	18210770	0.360000	chr4	88033400	88033600	0.375000
chr13	78736789	78736989	0.345000	chr4	88045200	88045400	0.435000
chr1	217099679	217099879	0.460000	chr4	88055000	88055200	0.520000
chr15	95650485	95651085	0.406667	chr4	88099000	88099600	0.416667
chrX	41670626	41670826	0.470000	chr4	88101200	88101400	0.480000
chr4	28698073	28698273	0.385000	chr4	88102000	88102200	0.430000
chr8	120209438	120209638	0.430000	chr4	88107800	88108000	0.520000
chr1	99267686	99267886	0.370000	chr4	88132200	88132400	0.380000
chr10	93394035	93394635	0.473333	chr4	88158600	88159200	0.700000
chr4	119303554	119303754	0.455000	chr4	88162800	88163000	0.480000
chr6	84783032	84783632	0.430000	chr4	88178400	88179000	0.535000
chr9	65707272	65707472	0.390000	chr4	88205000	88205200	0.430000
chr2	71653725	71653925	0.255000	chr4	88207200	88207400	0.335000
chr1	38056241	38056441	0.370000	chr4	88212000	88212200	0.400000
chr10	52666334	52666534	0.365000	chr4	88219200	88219400	0.380000
chr6	70098887	70099087	0.450000	chr4	88223400	88223600	0.490000
chr16	85980546	85980746	0.405000	chr4	88230600	88230800	0.435000
chr15	94604162	94604362	0.395000	chr4	88231600	88231800	0.430000
chr19	5515838	5516238	0.510000	chr4	882400	882800	0.612500
chr5	115949527	115949727	0.365000	chr4	88240200	88240400	0.530000
chr17	30722239	30722639	0.590000	chr4	88245000	88245400	0.612500
chr6	79885527	79885727	0.380000	chr4	88252000	88252200	0.400000
chr10	111051871	111052071	0.375000	chr4	88275600	88275800	0.390000
chr1	16355118	16357118	0.450500	chr4	88283000	88285000	0.598000
chr4	61942733	61942933	0.340000	chr4	88298200	88298400	0.460000
chr17	17238611	17238811	0.500000	chr4	88320800	88321000	0.505000
chr3	188742103	188742303	0.390000	chr4	88369400	88369600	0.425000
chr4	98224347	98224547	0.475000	chr4	88378800	88379000	0.655000
chr16	34971867	34972067	0.515000	chr4	88379400	88379600	0.520000
chr5	67639475	67639875	0.355000	chr4	88382600	88383000	0.417500
chr5	26410154	26410354	0.405000	chr4	88396800	88397000	0.475000
chr20	32802328	32802528	0.455000	chr4	88398600	88398800	0.470000
chr7	47861088	47861288	0.380000	chr4	88401000	88401200	0.430000
chr2	37797081	37797281	0.415000	chr4	88402400	88402600	0.445000
chr12	6413866	6414266	0.387500	chr4	88413800	88414200	0.415000
chr5	121126370	121126570	0.440000	chr4	88442800	88443000	0.450000
chr15	20203029	20203829	0.427500	chr4	88447800	88448600	0.446250
chr11	2381539	2382139	0.605000	chr4	88457000	88457600	0.708333
chr12	69352140	69352340	0.355000	chr4	88458400	88458600	0.340000
chr1	85022258	85022458	0.395000	chr4	88515800	88516000	0.440000
chr4	13211833	13212033	0.395000	chr4	88518000	88518200	0.410000
chr2	171275794	171276794	0.448000	chr4	88522800	88523800	0.615000
chrY	52275324	52275524	0.000000	chr4	88526400	88526600	0.310000
chr18	57821001	57821201	0.440000	chr4	88539600	88539800	0.550000
chr6	127642484	127642684	0.260000	chr4	88556400	88556600	0.330000
chr17	31467741	31468541	0.547500	chr4	88591800	88592600	0.651250
chr7	100611155	100611555	0.537500	chr4	88593000	88593400	0.695000
chr7	134072686	134072886	0.400000	chr4	88600200	88600400	0.350000
chr6	151566828	151567028	0.430000	chr4	88605800	88606000	0.500000
chr3	114316656	114316856	0.440000	chr4	88610600	88610800	0.500000
chr11	35164208	35164408	0.430000	chr4	88613600	88613800	0.450000
chr15	74703261	74703461	0.345000	chr4	88623200	88623400	0.430000
chr7	108021839	108022039	0.450000	chr4	88659400	88659600	0.470000
chr1	242521028	242521228	0.320000	chr4	88673000	88673200	0.400000
chr9	14060567	14060767	0.445000	chr4	88694000	88694200	0.475000
chr13	41889486	41889686	0.530000	chr4	88697800	88698000	0.630000
chrX	37320993	37321193	0.505000	chr4	88698600	88698800	0.575000
chr8	45329390	45329590	0.410000	chr4	88703000	88703200	0.465000
chrX	1439404	1439804	0.545000	chr4	8872000	8872400	0.672500
chr8	103339188	103339388	0.465000	chr4	88731000	88731200	0.480000
chr17	11362975	11363175	0.480000	chr4	88737800	88738000	0.520000
chr17	23244509	23244709	0.395000	chr4	88758400	88758600	0.435000
chr16	27655683	27655883	0.470000	chr4	88759000	88759200	0.510000
chr12	35330263	35330463	0.390000	chr4	88792600	88792800	0.420000
chr3	158366764	158366964	0.390000	chr4	88802200	88802400	0.400000
chr1	102755162	102755362	0.390000	chr4	88803600	88803800	0.400000
chr9	101667854	101668054	0.320000	chr4	88818800	88819000	0.450000
chr1	17944362	17944962	0.483333	chr4	88823200	88823800	0.490000
chr6	138634450	138634850	0.357500	chr4	88858800	88859200	0.367500
chr8	10759577	10759777	0.515000	chr4	8886000	8886200	0.530000
chr5	72725586	72725786	0.420000	chr4	88881200	88881400	0.495000
chr3	188304861	188305061	0.280000	chr4	88910200	88910400	0.320000
chr10	12033445	12033645	0.420000	chr4	88938200	88938400	0.425000
chr3	3894691	3894891	0.370000	chr4	88940600	88940800	0.430000
chr1	82974564	82974764	0.335000	chr4	88943600	88943800	0.380000
chr4	69867232	69867432	0.360000	chr4	88947800	88948000	0.335000
chr7	53902619	53902819	0.380000	chr4	88953600	88953800	0.390000
chr7	144685377	144685777	0.390000	chr4	88957600	88958000	0.405000
chr2	171397475	171397675	0.380000	chr4	88960600	88960800	0.395000
chr8	92727821	92728021	0.350000	chr4	88964000	88964200	0.385000
chrX	150780949	150781149	0.425000	chr4	88995400	88995600	0.535000
chr10	82138831	82139031	0.465000	chr4	88996000	88996200	0.510000
chr2	156274099	156274299	0.215000	chr4	89001000	89001200	0.395000
chr17	74875244	74875444	0.385000	chr4	89008400	89008600	0.420000
chr3	30378902	30379102	0.350000	chr4	89009200	89009400	0.400000
chr9	25609770	25609970	0.385000	chr4	89009800	89010000	0.450000
chr12	119052868	119053068	0.370000	chr4	89021800	89022000	0.395000
chr4	140194725	140194925	0.380000	chr4	89024200	89024400	0.385000
chr11	84511581	84511781	0.370000	chr4	89029800	89030000	0.390000
chr11	106152292	106152492	0.515000	chr4	89040800	89041000	0.525000
chrX	25765382	25765982	0.320000	chr4	89054800	89055400	0.370000
chr15	84687881	84688081	0.290000	chr4	89055800	89056000	0.410000
chr18	21298917	21299517	0.433333	chr4	89056800	89057400	0.445000
chr19	25903415	25903615	0.400000	chr4	89069600	89069800	0.440000
chr2	135523078	135523278	0.375000	chr4	89088400	89088600	0.410000
chr12	73730732	73730932	0.300000	chr4	89101400	89101600	0.375000
chr19	4697167	4697767	0.595000	chr4	89111000	89111600	0.726667
chr21	37477843	37478043	0.410000	chr4	89122000	89122200	0.390000
chr2	78686353	78686753	0.342500	chr4	89131200	89131600	0.377500
chr4	32721848	32722048	0.295000	chr4	89159000	89159200	0.335000
chr19	15129228	15129628	0.477500	chr4	8918000	8918400	0.550000
chr12	127668371	127668571	0.510000	chr4	891800	892000	0.635000
chr21	21966805	21967005	0.390000	chr4	89227000	89227200	0.480000
chr15	35530248	35530448	0.290000	chr4	89243600	89243800	0.410000
chr18	28365829	28366029	0.405000	chr4	89254800	89255000	0.420000
chr10	35673613	35674013	0.345000	chr4	89268800	89269200	0.360000
chr6	111148038	111148438	0.377500	chr4	89279400	89279800	0.432500
chr3	22555799	22555999	0.440000	chr4	89283800	89284000	0.510000
chr6	151497119	151497319	0.505000	chr4	89285000	89285200	0.565000
chr7	145341345	145341545	0.420000	chr4	89290800	89291000	0.480000
chr5	62985850	62986050	0.360000	chr4	89294600	89294800	0.370000
chr4	148671079	148671279	0.315000	chr4	89297000	89297200	0.395000
chr2	123717932	123719532	0.386875	chr4	89298400	89300000	0.388750
chr1	74282954	74283154	0.290000	chr4	89303200	89303400	0.455000
chr22	43565966	43566166	0.440000	chr4	89305800	89306000	0.460000
chr18	37407955	37408555	0.466667	chr4	89306600	89307200	0.468333
chr12	2589038	2589238	0.495000	chr4	89307800	89308000	0.715000
chr2	93790138	93790338	0.385000	chr4	89310200	89310400	0.395000
chrX	15386304	15386504	0.365000	chr4	89314400	89314600	0.370000
chr7	137206660	137206860	0.385000	chr4	89317000	89317200	0.410000
chr11	31942142	31942342	0.440000	chr4	89324800	89325000	0.455000
chr7	63238086	63238486	0.407500	chr4	89331600	89332000	0.422500
chr13	51490356	51490556	0.380000	chr4	89334400	89334600	0.340000
chr11	85345731	85345931	0.370000	chr4	89337800	89338000	0.355000
chr20	28532429	28532629	0.365000	chr4	89369000	89369200	0.440000
chr2	132927290	132927490	0.320000	chr4	89373400	89373600	0.350000
chr9	87622447	87622647	0.385000	chr4	89379600	89379800	0.400000
chr4	65407034	65407234	0.315000	chr4	89434400	89434600	0.380000
chr2	205303154	205303354	0.430000	chr4	89438200	89438400	0.525000
chr4	51958835	51959235	0.372500	chr4	89470000	89470400	0.375000
chr8	52088935	52089135	0.410000	chr4	89482400	89482600	0.435000
chr10	51017175	51017375	0.340000	chr4	89486200	89486400	0.370000
chr12	19615289	19615489	0.375000	chr4	89506600	89506800	0.395000
chr11	33970277	33970477	0.425000	chr4	89509800	89510000	0.465000
chr10	93374531	93374731	0.410000	chr4	89528600	89528800	0.440000
chrX	111447237	111447637	0.402500	chr4	89571000	89571400	0.357500
chr12	115103659	115104059	0.530000	chr4	8961400	8961800	0.587500
chr9	76140827	76141027	0.305000	chr4	89619400	89619600	0.390000
chr1	93358507	93358707	0.470000	chr4	89641200	89641400	0.580000
chr22	21390176	21390376	0.480000	chr4	8964600	8964800	0.675000
chrX	135533887	135534087	0.375000	chr4	89658000	89658200	0.380000
chrX	37418326	37418526	0.330000	chr4	89731800	89732000	0.415000
chr20	44993474	44993674	0.370000	chr4	89741800	89742000	0.415000
chr12	102833173	102833373	0.395000	chr4	89766000	89766200	0.425000
chr8	67081867	67082067	0.420000	chr4	89781400	89781600	0.440000
chr17	70673387	70673787	0.360000	chr4	89820000	89820400	0.395000
chr10	18963446	18963646	0.410000	chr4	89823600	89823800	0.400000
chr13	84313935	84314135	0.410000	chr4	89829600	89829800	0.430000
chr2	74271254	74271454	0.400000	chr4	89836200	89836400	0.610000
chr2	96558828	96559428	0.526667	chr4	89837000	89837600	0.676667
chr5	39201511	39201711	0.395000	chr4	89838200	89838400	0.465000
chr11	12242807	12243407	0.433333	chr4	89863200	89863800	0.451667
chr5	143651103	143651303	0.370000	chr4	89868400	89868600	0.405000
chr1	152164941	152165341	0.462500	chr4	89889200	89889600	0.475000
chr4	131208858	131209058	0.395000	chr4	89894800	89895000	0.425000
chr17	24268991	24269391	0.405000	chr4	89898400	89898800	0.482500
chr8	33842637	33842837	0.280000	chr4	89899200	89899400	0.380000
chrX	48186372	48186572	0.475000	chr4	89902000	89902200	0.480000
chr3	196487443	196487843	0.395000	chr4	89929600	89930000	0.397500
chr4	119598938	119599138	0.440000	chr4	89955400	89955600	0.475000
chr19	19426341	19426541	0.445000	chr4	90001200	90001400	0.470000
chr2	70833464	70833664	0.540000	chr4	9000600	9000800	0.805000
chr2	146321748	146321948	0.300000	chr4	90027600	90027800	0.315000
chr2	81872669	81872869	0.360000	chr4	90072000	90072200	0.390000
chr2	226472868	226473068	0.320000	chr4	90078600	90078800	0.355000
chr3	91040207	91040407	0.395000	chr4	90100000	90100200	0.405000
chr6	143333962	143334162	0.375000	chr4	90118600	90118800	0.380000
chr1	181969077	181969877	0.497500	chr4	90126800	90127600	0.552500
chr4	71662548	71662748	0.530000	chr4	90128000	90128200	0.750000
chr14	68926260	68926460	0.440000	chr4	90128600	90128800	0.530000
chr4	99166371	99166571	0.365000	chr4	90162600	90162800	0.375000
chr9	98670332	98670532	0.395000	chr4	90181800	90182000	0.440000
chr21	8146452	8146652	0.295000	chr4	90282000	90282200	0.350000
chr5	144913162	144913362	0.280000	chr4	90315200	90315400	0.360000
chr18	79093053	79093253	0.325000	chr4	90316000	90316200	0.310000
chr8	111181257	111181657	0.385000	chr4	90318400	90318800	0.305000
chr8	122515198	122515398	0.445000	chr4	90328600	90328800	0.530000
chr7	88350081	88350281	0.325000	chr4	90338400	90338600	0.330000
chr5	165691118	165691318	0.355000	chr4	90349800	90350000	0.370000
chr20	42121578	42121778	0.270000	chr4	90357200	90357400	0.360000
chr2	81865423	81865623	0.325000	chr4	90419200	90419400	0.330000
chr8	113861944	113862144	0.360000	chr4	90542400	90542600	0.375000
chrX	113911683	113911883	0.360000	chr4	90546200	90546400	0.380000
chr8	127124524	127124724	0.360000	chr4	90646000	90646200	0.330000
chrX	117931013	117931813	0.348750	chr4	90648400	90649200	0.365000
chr6	14169926	14170326	0.385000	chr4	90666400	90666800	0.395000
chr3	42488455	42488655	0.410000	chr4	90792800	90793000	0.510000
chr9	1400443	1400643	0.370000	chr4	90828000	90828200	0.470000
chr7	146808083	146808283	0.325000	chr4	90845800	90846000	0.300000
chr4	11712587	11712787	0.335000	chr4	90950600	90950800	0.380000
chr10	76463778	76463978	0.425000	chr4	91064600	91064800	0.445000
chr21	35225916	35226116	0.505000	chr4	9123600	9123800	0.510000
chr10	91922802	91923202	0.507500	chr4	9134600	9135000	0.572500
chrX	9883778	9883978	0.515000	chr4	9141200	9141400	0.540000
chr1	236305390	236305990	0.420000	chr4	915200	915800	0.460000
chr11	16780093	16781293	0.571667	chr4	9152200	9153400	0.700833
chr2	109091620	109091820	0.540000	chr4	9153800	9154000	0.585000
chr12	4960107	4960307	0.560000	chr4	9158600	9158800	0.565000
chrX	83192000	83192200	0.340000	chr4	91758600	91758800	0.395000
chr5	69428416	69428616	0.370000	chr4	92102000	92102200	0.385000
chr7	71124040	71124240	0.565000	chr4	92182400	92182600	0.635000
chr16	9243544	9243744	0.430000	chr4	922800	923000	0.470000
chr19	19457576	19457776	0.525000	chr4	92305600	92305800	0.665000
chr2	100960969	100961169	0.375000	chr4	92387600	92387800	0.380000
chr8	103190397	103191197	0.447500	chr4	924200	925000	0.502500
chr6	111886016	111886216	0.380000	chr4	926600	926800	0.540000
chr7	50464797	50464997	0.460000	chr4	927800	928000	0.625000
chr4	189074245	189074445	0.405000	chr4	930200	930400	0.420000
chr6	149172021	149172221	0.480000	chr4	931200	931400	0.490000
chr18	24753007	24753607	0.461667	chr4	932200	932800	0.661667
chr14	48279685	48279885	0.310000	chr4	93263200	93263400	0.315000
chr1	188469134	188469334	0.355000	chr4	93299200	93299400	0.405000
chr15	35458825	35459025	0.390000	chr4	93353400	93353600	0.385000
chr10	69052788	69052988	0.470000	chr4	934200	934400	0.480000
chr18	27706992	27707192	0.340000	chr4	93469600	93469800	0.350000
chr9	71844023	71844223	0.410000	chr4	936200	936400	0.430000
chr13	95344958	95345158	0.450000	chr4	93751600	93751800	0.475000
chr11	102450398	102450598	0.330000	chr4	93764800	93765000	0.345000
chr16	64708828	64709028	0.435000	chr4	93791600	93791800	0.465000
chr2	111514186	111514386	0.370000	chr4	93800200	93800400	0.420000
chr19	58581032	58581632	0.563333	chr4	9381000	9381600	0.621667
chr5	130286182	130286382	0.425000	chr4	93814800	93815000	0.475000
chr8	127790634	127790834	0.465000	chr4	93828400	93828600	0.525000
chr1	20656973	20657173	0.515000	chr4	93829200	93829400	0.690000
chr11	27011748	27011948	0.385000	chr4	9389000	9389200	0.460000
chr9	17995070	17995270	0.425000	chr4	93896600	93896800	0.375000
chr16	28852892	28853092	0.105000	chr4	93897600	93897800	0.350000
chr16	66022196	66022796	0.370000	chr4	94076200	94076800	0.443333
chr1	87501288	87501488	0.310000	chr4	94127800	94128000	0.375000
chr2	26395175	26395575	0.480000	chr4	94148000	94148400	0.570000
chr1	27769976	27770176	0.410000	chr4	94155400	94155600	0.490000
chr3	45756914	45757114	0.440000	chr4	94171000	94171200	0.445000
chr21	43964107	43964707	0.455000	chr4	94207400	94208000	0.511667
chr4	9431781	9431981	0.365000	chr4	94208400	94208600	0.455000
chr11	91043981	91044181	0.285000	chr4	94212000	94212200	0.325000
chr20	20006546	20006746	0.350000	chr4	9422000	9422200	0.370000
chr8	99052269	99052469	0.395000	chr4	94222000	94222200	0.440000
chr2	84759423	84759623	0.415000	chr4	94244800	94245000	0.385000
chr2	233266808	233267008	0.410000	chr4	94295600	94295800	0.470000
chr11	28340466	28340666	0.390000	chr4	94299000	94299200	0.410000
chrX	89964240	89964440	0.290000	chr4	94301200	94301400	0.405000
chrY	21517232	21517632	0.285000	chr4	94304400	94304800	0.315000
chr13	32441705	32441905	0.395000	chr4	94306000	94306200	0.460000
chr6	56081612	56081812	0.365000	chr4	94307400	94307600	0.410000
chr2	185826672	185827072	0.345000	chr4	94333000	94333400	0.392500
chr7	104240907	104241307	0.307500	chr4	94339000	94339400	0.362500
chr21	26315809	26316009	0.380000	chr4	94339800	94340000	0.485000
chr15	91370948	91371348	0.405000	chr4	94342800	94343200	0.410000
chr6	126271582	126271782	0.320000	chr4	94346000	94346200	0.325000
chr9	8125851	8126051	0.320000	chr4	94349200	94349400	0.325000
chrX	77983263	77983463	0.330000	chr4	94351400	94351600	0.340000
chr15	61571448	61571848	0.370000	chr4	94352200	94352600	0.330000
chr4	108054339	108054939	0.405000	chr4	94406800	94407400	0.408333
chr4	105101325	105101725	0.367500	chr4	94420000	94420400	0.325000
chr3	86465847	86466047	0.375000	chr4	94436600	94436800	0.350000
chr12	3318686	3319886	0.519167	chr4	94451800	94453000	0.625000
chr8	60185241	60185841	0.341667	chr4	94453400	94454000	0.376667
chr2	124558841	124559041	0.385000	chr4	94455200	94455400	0.420000
chr5	139367273	139367473	0.400000	chr4	94457800	94458000	0.425000
chr10	56461634	56462034	0.245000	chr4	94458600	94459000	0.362500
chr5	102398703	102398903	0.365000	chr4	94459800	94460000	0.455000
chr1	98125416	98125616	0.470000	chr4	94460400	94460600	0.490000
chr12	13702967	13703767	0.328750	chr4	94477000	94477800	0.376250
chr16	38023382	38023782	0.392500	chr4	94478800	94479200	0.452500
chr2	33378123	33378523	0.467500	chr4	94480400	94480800	0.515000
chr6	157013594	157013794	0.420000	chr4	94485000	94485200	0.425000
chr1	20757670	20758270	0.418333	chr4	94485600	94486200	0.435000
chr6	141490848	141491048	0.440000	chr4	94507800	94508000	0.460000
chr1	181704112	181704512	0.410000	chr4	94519000	94519400	0.435000
chr4	176807204	176807404	0.290000	chr4	94520200	94520400	0.390000
chr11	85652212	85652412	0.310000	chr4	94523800	94524000	0.370000
chr4	138539629	138539829	0.420000	chr4	94532600	94532800	0.465000
chr6	79028025	79028625	0.351667	chr4	94533600	94534200	0.375000
chr1	157715358	157715558	0.405000	chr4	94535000	94535200	0.430000
chr12	22080905	22081105	0.360000	chr4	94536200	94536400	0.405000
chr7	26447576	26447776	0.340000	chr4	94548600	94548800	0.385000
chr21	4143018	4143218	0.000000	chr4	94550400	94550600	0.370000
chr1	2619574	2619974	0.365000	chr4	94558000	94558400	0.365000
chr2	40086394	40086594	0.415000	chr4	94565400	94565600	0.435000
chr11	12381491	12381691	0.355000	chr4	94568000	94568200	0.360000
chr12	55970142	55970342	0.450000	chr4	94571400	94571600	0.475000
chr6	163522507	163522707	0.370000	chr4	94584000	94584200	0.420000
chr15	99044773	99045173	0.342500	chr4	94595000	94595400	0.437500
chr15	50045183	50045383	0.405000	chr4	94596000	94596200	0.310000
chrX	3657761	3657961	0.435000	chr4	94610200	94610400	0.455000
chr8	38327593	38327793	0.305000	chr4	94621600	94621800	0.335000
chr3	158375210	158375810	0.350000	chr4	94653000	94653600	0.375000
chr3	20499546	20499746	0.360000	chr4	94722800	94723000	0.375000
chr3	135017453	135017653	0.570000	chr4	94758200	94758400	0.820000
chr3	25399261	25399661	0.422500	chr4	94803200	94803600	0.427500
chr1	196791569	196791769	0.345000	chr4	94814400	94814600	0.375000
chr2	153957877	153958077	0.360000	chr4	94827800	94828000	0.395000
chr3	43031414	43031614	0.455000	chr4	94841200	94841400	0.605000
chr7	34064772	34064972	0.395000	chr4	94870200	94870400	0.425000
chr9	84604175	84604375	0.370000	chr4	94883200	94883400	0.375000
chr14	82113315	82113515	0.355000	chr4	94913400	94913600	0.360000
chr7	4737338	4737738	0.552500	chr4	9495400	9495800	0.585000
chr8	94161213	94161413	0.445000	chr4	9498600	9498800	0.715000
chrX	136507447	136507847	0.397500	chr4	94996000	94996400	0.442500
chr13	81146139	81146339	0.345000	chr4	95069000	95069200	0.355000
chr5	49414875	49415075	0.390000	chr4	95088200	95088400	0.440000
chr13	86643223	86643423	0.390000	chr4	95095400	95095600	0.395000
chrX	29778873	29779273	0.375000	chr4	95130000	95130400	0.377500
chr16	73660601	73660801	0.335000	chr4	95151000	95151200	0.365000
chr22	28454485	28454685	0.330000	chr4	95156200	95156400	0.350000
chr13	20963964	20964164	0.510000	chr4	95162200	95162400	0.515000
chrX	807922	808122	0.370000	chr4	95166000	95166200	0.395000
chr4	122780678	122781078	0.370000	chr4	95189000	95189400	0.442500
chr6	127240118	127240318	0.460000	chr4	95199000	95199200	0.525000
chr5	118996384	118996784	0.320000	chr4	95216200	95216600	0.390000
chr17	26752247	26752447	0.405000	chr4	9523000	9523200	0.415000
chr16	37321556	37321956	0.400000	chr4	95231800	95232200	0.347500
chr6	22529755	22529955	0.405000	chr4	95249200	95249400	0.425000
chr2	120800358	120800558	0.405000	chr4	95249800	95250000	0.445000
chr16	17144557	17145557	0.449000	chr4	95255400	95256400	0.466000
chr15	11416456	11417056	0.000000	chr4	95289000	95289600	0.348333
chr9	132113012	132113212	0.495000	chr4	9529000	9529200	0.530000
chr14	70816895	70817095	0.310000	chr4	95290800	95291000	0.400000
chr3	52997423	52997823	0.385000	chr4	95293000	95293400	0.407500
chr7	76462886	76463286	0.520000	chr4	9532200	9532600	0.752500
chr19	44130859	44131059	0.420000	chr4	95363000	95363200	0.450000
chr6	133157095	133157295	0.360000	chr4	95539200	95539400	0.440000
chrX	120827719	120827919	0.390000	chr4	95544800	95545000	0.435000
chr5	174390470	174391070	0.496667	chr4	95548200	95548800	0.540000
chr8	93829797	93830397	0.478333	chr4	95549400	95550000	0.646667
chr10	52081617	52081817	0.405000	chr4	95572600	95572800	0.515000
chr11	24013704	24013904	0.370000	chr4	95600200	95600400	0.385000
chr10	24640154	24640354	0.370000	chr4	95601400	95601600	0.405000
chr2	16479404	16480004	0.383333	chr4	95830800	95831400	0.395000
chr6	62561187	62561387	0.350000	chr4	95835800	95836000	0.410000
chr1	220653207	220653407	0.455000	chr4	9584000	9584200	0.570000
chr2	207707272	207707672	0.392500	chr4	95898200	95898600	0.375000
chr22	14137563	14137763	0.405000	chr4	9595600	9595800	0.430000
chr1	33943354	33943554	0.425000	chr4	96016800	96017000	0.450000
chr10	99913039	99913439	0.455000	chr4	9604000	9604400	0.467500
chr7	72253042	72253242	0.425000	chr4	96057800	96058000	0.450000
chr3	76958092	76958292	0.425000	chr4	96103200	96103400	0.445000
chrX	121528129	121528329	0.375000	chr4	96145600	96145800	0.385000
chr11	78472781	78472981	0.435000	chr4	96150000	96150200	0.440000
chr15	41520181	41520381	0.565000	chr4	961800	962000	0.665000
chr11	91499881	91500081	0.310000	chr4	96186800	96187000	0.305000
chr8	117713215	117713415	0.450000	chr4	96228600	96228800	0.460000
chr10	68148800	68149000	0.400000	chr4	96262200	96262400	0.465000
chr3	73621525	73621725	0.530000	chr4	963400	963600	0.670000
chr7	158960466	158960666	0.415000	chr4	96347600	96347800	0.430000
chr1	137587284	137587884	0.000000	chr4	96352000	96352600	0.373333
chr1	218660604	218660804	0.385000	chr4	96354200	96354400	0.410000
chr14	60033139	60033339	0.300000	chr4	96360800	96361000	0.380000
chr2	188816093	188816293	0.380000	chr4	96440200	96440400	0.400000
chr4	142135017	142135217	0.295000	chr4	96441000	96441200	0.375000
chr10	76183192	76183392	0.330000	chr4	96444800	96445000	0.400000
chr1	61733511	61733711	0.380000	chr4	96449800	96450000	0.410000
chrY	1992714	1992914	0.000000	chr4	96472200	96472400	0.320000
chr14	37282176	37282376	0.390000	chr4	96475800	96476000	0.375000
chr13	54411262	54411462	0.370000	chr4	96593600	96593800	0.390000
chrX	141009180	141009380	0.350000	chr4	9659800	9660000	0.485000
chr13	111225789	111225989	0.400000	chr4	96603800	96604000	0.425000
chr5	38369721	38369921	0.385000	chr4	96649600	96649800	0.445000
chr18	73884600	73884800	0.310000	chr4	96677600	96677800	0.340000
chr14	56530040	56530240	0.495000	chr4	9670800	9671000	0.530000
chr8	33932435	33932635	0.275000	chr4	96708800	96709000	0.325000
chr9	51203317	51203517	0.000000	chr4	96744800	96745000	0.320000
chr1	233517226	233517426	0.365000	chr4	96759800	96760000	0.385000
chr7	152592131	152592331	0.445000	chr4	96775600	96775800	0.470000
chr15	97166651	97166851	0.335000	chr4	96836000	96836200	0.355000
chr1	179285413	179285613	0.515000	chr4	969000	969200	0.675000
chr9	86069651	86069851	0.490000	chr4	96913800	96914000	0.495000
chr20	25289416	25290016	0.470000	chr4	9691400	9692000	0.711667
chr6	97519472	97519672	0.360000	chr4	96951400	96951600	0.365000
chr1	205051037	205051437	0.490000	chr4	9696000	9696400	0.552500
chr14	39015754	39015954	0.285000	chr4	97013800	97014000	0.390000
chr6	24267927	24268127	0.425000	chr4	9702000	9702200	0.500000
chr4	13000	13200	0.355000	chr4	97030000	97030200	0.360000
chr22	28812435	28812835	0.457500	chr4	9703400	9703800	0.555000
chr7	76607858	76608258	0.527500	chr4	970400	970800	0.557500
chr11	52698060	52698260	0.415000	chr4	9711200	9711400	0.470000
chrY	23125903	23126103	0.335000	chr4	97153200	97153400	0.390000
chr10	70833681	70833881	0.365000	chr4	97155800	97156000	0.355000
chr9	80731047	80731447	0.530000	chr4	971600	972000	0.657500
chr1	133299635	133299835	0.000000	chr4	9718600	9718800	0.295000
chr5	162822066	162822666	0.393333	chr4	972600	973200	0.731667
chr1	36310267	36310467	0.395000	chr4	973600	973800	0.790000
chrX	145132513	145132713	0.350000	chr4	97606000	97606200	0.360000
chr9	34560424	34560624	0.480000	chr4	9763200	9763400	0.520000
chr15	45554744	45554944	0.395000	chr4	9765200	9765400	0.535000
chr12	64605888	64606088	0.360000	chr4	9769400	9769600	0.430000
chr19	58259175	58259575	0.402500	chr4	9771000	9771400	0.462500
chr3	139500973	139501373	0.347500	chr4	97717400	97717800	0.365000
chr2	175009936	175010136	0.335000	chr4	97721200	97721400	0.360000
chr20	24265127	24265527	0.415000	chr4	979000	979400	0.467500
chr4	68055133	68055333	0.395000	chr4	97910200	97910400	0.415000
chrY	5905483	5905683	0.320000	chr4	97953800	97954000	0.365000
chr8	94362506	94362906	0.425000	chr4	980600	981000	0.452500
chr21	13942043	13942243	0.290000	chr4	98099000	98099200	0.370000
chr13	76414022	76414222	0.345000	chr4	98126200	98126400	0.610000
chr5	142288849	142289449	0.498333	chr4	98143000	98143600	0.585000
chr8	37346572	37346772	0.310000	chr4	98148800	98149000	0.330000
chr3	81608356	81608556	0.315000	chr4	98151400	98151600	0.360000
chr15	55365531	55365731	0.525000	chr4	981600	981800	0.545000
chr8	422791	422991	0.440000	chr4	98177000	98177200	0.470000
chr14	8045951	8046351	0.000000	chr4	98203600	98204000	0.415000
chr2	149591150	149591550	0.380000	chr4	98232200	98232600	0.422500
chr12	121942469	121942669	0.560000	chr4	98260400	98260600	0.665000
chr2	235067512	235068112	0.536667	chr4	98261000	98261600	0.738333
chr14	92977418	92977618	0.515000	chr4	98262000	98262200	0.545000
chr3	138779839	138780039	0.370000	chr4	98262600	98262800	0.425000
chrY	139067	139267	0.000000	chr4	98275200	98275400	0.355000
chr14	79389552	79389752	0.350000	chr4	98352400	98352600	0.380000
chr2	180319120	180319320	0.325000	chr4	98353000	98353200	0.355000
chr6	160759768	160759968	0.300000	chr4	98362600	98362800	0.335000
chr8	72202839	72203039	0.375000	chr4	98387800	98388000	0.390000
chr6	61124019	61124619	0.381667	chr4	98446800	98447400	0.421667
chr2	189956679	189956879	0.495000	chr4	98447800	98448000	0.505000
chr5	120716235	120716435	0.385000	chr4	98449000	98449200	0.565000
chr7	127496036	127496236	0.380000	chr4	98467600	98467800	0.490000
chr1	38297528	38297728	0.450000	chr4	98471000	98471200	0.495000
chr5	93202874	93203274	0.392500	chr4	98515400	98515800	0.460000
chr17	56565716	56565916	0.445000	chr4	98518600	98518800	0.540000
chr16	15880569	15880769	0.495000	chr4	985200	985400	0.670000
chr16	62607665	62607865	0.425000	chr4	98565000	98565200	0.455000
chr12	43547604	43547804	0.450000	chr4	98571200	98571400	0.640000
chr11	43446730	43446930	0.380000	chr4	98580800	98581000	0.445000
chr15	61104728	61104928	0.460000	chr4	986000	986200	0.500000
chr3	193181271	193181471	0.420000	chr4	98604000	98604200	0.435000
chr4	187428929	187429129	0.510000	chr4	98612600	98612800	0.580000
chr1	124115506	124115706	0.385000	chr4	98617600	98617800	0.520000
chr4	171696994	171697194	0.485000	chr4	98620400	98620600	0.490000
chr16	6628753	6628953	0.430000	chr4	98634200	98634400	0.465000
chr9	47263027	47263227	0.000000	chr4	98639600	98639800	0.400000
chr2	197186450	197186850	0.390000	chr4	98643000	98643400	0.410000
chr17	28807050	28807250	0.510000	chr4	98657600	98657800	0.565000
chr9	34982986	34983586	0.470000	chr4	98658200	98658800	0.763333
chr2	70274920	70275120	0.405000	chr4	98661800	98662000	0.440000
chr21	43122894	43124094	0.434167	chr4	98662800	98664000	0.500833
chrX	139015059	139015259	0.360000	chr4	98673200	98673400	0.385000
chr2	94210422	94211022	0.410000	chr4	98681000	98681600	0.416667
chr20	26486466	26486666	0.420000	chr4	98682800	98683000	0.485000
chr6	52044071	52044271	0.355000	chr4	98685800	98686000	0.385000
chr1	152773596	152773796	0.400000	chr4	98687000	98687200	0.440000
chr3	75660670	75661270	0.323333	chr4	98688600	98689200	0.398333
chr6	59626143	59626343	0.415000	chr4	98689600	98689800	0.425000
chr5	97389810	97390010	0.360000	chr4	98706200	98706400	0.405000
chr15	85170642	85170842	0.445000	chr4	987200	987400	0.740000
chr4	82502588	82502788	0.400000	chr4	98728600	98728800	0.455000
chrY	46237070	46237270	0.000000	chr4	98745400	98745600	0.440000
chr10	22493978	22494178	0.445000	chr4	98747400	98747600	0.520000
chr6	15808507	15808707	0.445000	chr4	9875600	9875800	0.460000
chr21	32793489	32793889	0.425000	chr4	98780000	98780400	0.442500
chr2	199061660	199061860	0.375000	chr4	98787000	98787200	0.435000
chr3	61607108	61607308	0.455000	chr4	98794600	98794800	0.465000
chr8	67594194	67594594	0.447500	chr4	98801200	98801600	0.492500
chr6	139226793	139227193	0.497500	chr4	9880800	9881200	0.517500
chr9	99636645	99636845	0.460000	chr4	98822200	98822400	0.470000
chr13	45421478	45421678	0.405000	chr4	98829000	98829200	0.520000
chr14	87279236	87279436	0.395000	chr4	98839400	98839600	0.490000
chr2	161627779	161627979	0.405000	chr4	98859000	98859200	0.470000
chr7	76919406	76919606	0.425000	chr4	98861200	98861400	0.460000
chr4	163022827	163023027	0.365000	chr4	98864600	98864800	0.440000
chr5	171050319	171050519	0.350000	chr4	98873200	98873400	0.385000
chr6	81086276	81086476	0.260000	chr4	98881000	98881200	0.375000
chr9	61523496	61523896	0.412500	chr4	98891800	98892200	0.425000
chr11	14032575	14033175	0.466667	chr4	989000	989600	0.701667
chr2	190559276	190559476	0.450000	chr4	9890400	9890600	0.495000
chr6	156676753	156678553	0.427778	chr4	98927600	98929400	0.551667
chr12	90930609	90931409	0.370000	chr4	98930000	98930800	0.383750
chr11	127535787	127535987	0.335000	chr4	98932600	98932800	0.395000
chr4	16762661	16762861	0.415000	chr4	9893800	9894000	0.420000
chr2	40178493	40178693	0.400000	chr4	98939800	98940000	0.415000
chr20	58590642	58590842	0.440000	chr4	9895000	9895200	0.385000
chr11	12399337	12399537	0.395000	chr4	98951800	98952000	0.450000
chr2	220356605	220356805	0.415000	chr4	98964000	98964200	0.520000
chr5	102793018	102793218	0.340000	chr4	98987800	98988000	0.395000
chrY	10834949	10835149	0.465000	chr4	9898800	9899000	0.495000
chr3	54259382	54260382	0.385000	chr4	98995200	98996200	0.750000
chr5	19754377	19754777	0.367500	chr4	98996600	98997000	0.452500
chrX	33875808	33876008	0.360000	chr4	99003000	99003200	0.420000
chr4	98912298	98912698	0.442500	chr4	9900600	9901000	0.462500
chr2	69062318	69062518	0.435000	chr4	99022800	99023000	0.540000
chr8	92511729	92512529	0.400000	chr4	99023800	99024600	0.480000
chr8	102577606	102577806	0.440000	chr4	99025000	99025200	0.535000
chr10	19398424	19398624	0.310000	chr4	99028400	99028600	0.345000
chr11	42167653	42167853	0.280000	chr4	99043400	99043600	0.375000
chr14	14969227	14969427	0.000000	chr4	99056200	99056400	0.370000
chr4	111381587	111381787	0.380000	chr4	99079400	99079600	0.435000
chr1	206112500	206112700	0.520000	chr4	99087200	99087400	0.570000
chr5	179098706	179098906	0.465000	chr4	99088200	99088400	0.475000
chr19	18046569	18046769	0.560000	chr4	99088800	99089000	0.585000
chr6	87273335	87273535	0.495000	chr4	99089400	99089600	0.545000
chr2	19755655	19755855	0.400000	chr4	99090000	99090200	0.440000
chr7	56411387	56411987	0.410000	chr4	99091400	99092000	0.393333
chr5	146232166	146232366	0.325000	chr4	99092400	99092600	0.365000
chr21	31141650	31141850	0.505000	chr4	99099400	99099600	0.570000
chr2	133589464	133589664	0.450000	chr4	9925800	9926000	0.525000
chr10	77514687	77514887	0.515000	chr4	992800	993000	0.585000
chr3	53191096	53191696	0.453333	chr4	993400	994000	0.643333
chr12	16082072	16082272	0.415000	chr4	9936200	9936400	0.465000
chr8	62017452	62017652	0.385000	chr4	99384000	99384200	0.395000
chr11	34756659	34756859	0.415000	chr4	99386800	99387000	0.480000
chr21	41560241	41560441	0.425000	chr4	99404600	99404800	0.435000
chr3	9230188	9230388	0.430000	chr4	99405600	99405800	0.435000
chr2	112948651	112948851	0.380000	chr4	99447200	99447400	0.435000
chr8	111870570	111870770	0.395000	chr4	99463000	99463200	0.440000
chr3	139201160	139201360	0.455000	chr4	994800	995000	0.560000
chr11	34092631	34092831	0.365000	chr4	99507800	99508000	0.400000
chr8	2961412	2961612	0.280000	chr4	9951200	9951400	0.385000
chr11	107778516	107778716	0.485000	chr4	99519000	99519200	0.495000
chr10	7803712	7803912	0.340000	chr4	99551200	99551400	0.410000
chr11	20321615	20321815	0.420000	chr4	99561200	99561400	0.440000
chr10	124246921	124247521	0.503333	chr4	99563600	99564200	0.580000
chr9	130477025	130477825	0.616250	chr4	996000	996800	0.623750
chr4	137698468	137698668	0.410000	chr4	99670600	99670800	0.415000
chr18	65001190	65001390	0.280000	chr4	9970600	9970800	0.370000
chr2	60583946	60584146	0.425000	chr4	99715400	99715600	0.450000
chr10	49745584	49746784	0.553333	chr4	997200	998400	0.701667
chrX	131393946	131394146	0.395000	chr4	99720200	99720400	0.405000
chr12	10884465	10884865	0.432500	chr4	99723600	99724000	0.452500
chr6	119224373	119224573	0.420000	chr4	99734600	99734800	0.470000
chr22	40623464	40623664	0.435000	chr4	99808400	99808600	0.550000
chr1	221663996	221664396	0.362500	chr4	99811800	99812200	0.402500
chr16	68544103	68544303	0.440000	chr4	99816600	99816800	0.525000
chr5	80402999	80403199	0.370000	chr4	99817400	99817600	0.405000
chrX	99848265	99848465	0.360000	chr4	99822000	99822200	0.395000
chr2	171507193	171507393	0.520000	chr4	99822800	99823000	0.525000
chr2	199651983	199652183	0.315000	chr4	99827600	99827800	0.405000
chr10	45236292	45237092	0.427500	chr4	99842400	99843200	0.463750
chr4	40920262	40920462	0.420000	chr4	99844200	99844400	0.465000
chrX	139084717	139085317	0.388333	chr4	99845800	99846400	0.375000
chr10	24979593	24979793	0.385000	chr4	99847400	99847600	0.410000
chr14	53382923	53383123	0.420000	chr4	99848600	99848800	0.430000
chr16	45807471	45807871	0.000000	chr4	99851200	99851600	0.410000
chr9	44420908	44421708	0.391250	chr4	99855800	99856600	0.408750
chr6	140972906	140973106	0.355000	chr4	99857400	99857600	0.365000
chr7	60359170	60359570	0.395000	chr4	99859600	99860000	0.545000
chr11	87631706	87631906	0.300000	chr4	99885200	99885400	0.310000
chr2	161430782	161430982	0.345000	chr4	99891400	99891600	0.360000
chr10	98356515	98356715	0.490000	chr4	99894400	99894600	0.735000
chr10	108423655	108423855	0.380000	chr4	9990400	9990600	0.450000
chr12	111032224	111032424	0.295000	chr4	99921200	99921400	0.385000
chr3	185079780	185079980	0.380000	chr4	9994400	9994600	0.365000
chr14	41603809	41604009	0.360000	chr4	99944200	99944400	0.395000
chr16	13919334	13919534	0.370000	chr4	99945000	99945200	0.395000
chr3	123023302	123023902	0.480000	chr4	99946200	99946800	0.748333
chr1	25451273	25451873	0.370000	chr4	99947200	99947800	0.420000
chr5	84195521	84195721	0.370000	chr4	99948400	99948600	0.375000
chr9	41689798	41691598	0.452778	chr4	99949000	99950800	0.612222
chr4	147976252	147976452	0.360000	chr4	99951200	99951400	0.390000
chr8	83682652	83682852	0.300000	chr4	99961800	99962000	0.305000
chrY	2103672	2103872	0.000000	chr4	99965800	99966000	0.305000
chr4	128395078	128395278	0.360000	chr5	100270600	100270800	0.370000
chr1	19041097	19041297	0.510000	chr5	10030600	10030800	0.515000
chr14	2653495	2653695	0.000000	chr5	100313800	100314000	0.365000
chr11	103774366	103774566	0.435000	chr5	100399000	100399200	0.465000
chr10	48161073	48162073	0.415000	chr5	1004200	1005200	0.697000
chr1	21755185	21755985	0.460000	chr5	100423600	100424400	0.476250
chr4	51166707	51166907	0.400000	chr5	100430400	100430600	0.495000
chr13	52365644	52365844	0.345000	chr5	100506400	100506600	0.385000
chr18	80049538	80050338	0.493750	chr5	100535200	100536000	0.661250
chr9	34840263	34840463	0.350000	chr5	100541000	100541200	0.355000
chr15	68733310	68733510	0.425000	chr5	100598600	100598800	0.430000
chr7	148769405	148769605	0.425000	chr5	100600400	100600600	0.435000
chr2	163607176	163607376	0.345000	chr5	100623800	100624000	0.375000
chr11	82750954	82751154	0.455000	chr5	100642000	100642200	0.520000
chr17	72807341	72807541	0.445000	chr5	100647800	100648000	0.455000
chrX	5840013	5840213	0.280000	chr5	100655000	100655200	0.370000
chr2	174154547	174154747	0.345000	chr5	100659400	100659600	0.365000
chr5	120322561	120322761	0.385000	chr5	100667400	100667600	0.390000
chr13	85854900	85855100	0.340000	chr5	100693600	100693800	0.390000
chrX	51829292	51829492	0.280000	chr5	100694200	100694400	0.380000
chr14	10758024	10758224	0.000000	chr5	100707000	100707200	0.325000
chr21	32254283	32254483	0.525000	chr5	100709000	100709200	0.555000
chr11	102441613	102441813	0.335000	chr5	100714800	100715000	0.345000
chr18	60757130	60757330	0.375000	chr5	100731800	100732000	0.455000
chr4	175813888	175814088	0.400000	chr5	100746800	100747000	0.415000
chr17	6893226	6893426	0.495000	chr5	100774800	100775000	0.505000
chr7	103568594	103568994	0.382500	chr5	100776400	100776800	0.395000
chr5	37097268	37097468	0.355000	chr5	100777800	100778000	0.380000
chr11	46835965	46836565	0.366667	chr5	100780000	100780600	0.436667
chr6	133838203	133838403	0.480000	chr5	100786200	100786400	0.505000
chr2	645366	645566	0.390000	chr5	100790200	100790400	0.470000
chr6	92021809	92022009	0.195000	chr5	100818800	100819000	0.340000
chr4	110774962	110775162	0.355000	chr5	100826200	100826400	0.375000
chr3	131518077	131518277	0.425000	chr5	100827600	100827800	0.460000
chr8	71852103	71852303	0.395000	chr5	100828200	100828400	0.430000
chr1	55970856	55971256	0.372500	chr5	100838000	100838400	0.380000
chr15	56893806	56894206	0.345000	chr5	100840400	100840800	0.362500
chr9	39122875	39123075	0.315000	chr5	100853000	100853200	0.365000
chr3	5739449	5739649	0.525000	chr5	1008600	1008800	0.785000
chrX	149602351	149602751	0.377500	chr5	100872400	100872800	0.417500
chr13	63478904	63479104	0.315000	chr5	100877400	100877600	0.355000
chrX	72471767	72471967	0.315000	chr5	100889200	100889400	0.340000
chr20	16307059	16307659	0.341667	chr5	100890400	100891000	0.330000
chr10	38163391	38163591	0.350000	chr5	100897200	100897400	0.370000
chr2	104998811	104999011	0.340000	chr5	100899000	100899200	0.355000
chr10	47078301	47078701	0.465000	chr5	100900800	100901200	0.615000
chr8	109069108	109069708	0.390000	chr5	100902200	100902800	0.403333
chr13	110408221	110408421	0.540000	chr5	100903200	100903400	0.615000
chr4	61757909	61758509	0.396667	chr5	100904200	100904800	0.490000
chrX	108505584	108505984	0.385000	chr5	100905200	100905600	0.425000
chr14	78060142	78060342	0.445000	chr5	1010200	1010400	0.580000
chr13	103996902	103997102	0.320000	chr5	101024400	101024600	0.430000
chr2	71236721	71236921	0.400000	chr5	101036800	101037000	0.460000
chrX	47817340	47817540	0.395000	chr5	101047200	101047400	0.435000
chr11	130278215	130278415	0.345000	chr5	101084400	101084600	0.350000
chr9	64421405	64421605	0.380000	chr5	101087600	101087800	0.465000
chr2	132277175	132277375	0.395000	chr5	101091600	101091800	0.415000
chr4	28385778	28385978	0.400000	chr5	10111600	10111800	0.470000
chr22	34920059	34920259	0.495000	chr5	1011200	1011400	0.570000
chr1	204005117	204005317	0.395000	chr5	101242200	101242400	0.445000
chr1	37070595	37070795	0.475000	chr5	101271600	101271800	0.510000
chr4	142272894	142273094	0.375000	chr5	101273600	101273800	0.405000
chr4	93820654	93821054	0.327500	chr5	101337600	101338000	0.332500
chr14	73092991	73093191	0.365000	chr5	101390400	101390600	0.430000
chr11	45051887	45052087	0.545000	chr5	10140400	10140600	0.640000
chr6	138310496	138310696	0.345000	chr5	10146000	10146200	0.425000
chr4	39799622	39799822	0.480000	chr5	10150000	10150200	0.525000
chr8	110962240	110962640	0.252500	chr5	101531000	101531400	0.405000
chrX	94548062	94548262	0.305000	chr5	101678800	101679000	0.355000
chr9	86215004	86215204	0.415000	chr5	10169400	10169600	0.465000
chr1	49463093	49463293	0.360000	chr5	101695400	101695600	0.400000
chr5	59152861	59153061	0.410000	chr5	10173800	10174000	0.490000
chr1	106927804	106928204	0.365000	chr5	101755200	101755600	0.380000
chr11	49761786	49761986	0.425000	chr5	101759800	101760000	0.470000
chr2	40657408	40657608	0.305000	chr5	101796600	101796800	0.335000
chr11	14460372	14460572	0.355000	chr5	101942400	101942600	0.495000
chr12	6971792	6972192	0.417500	chr5	101943800	101944200	0.470000
chr1	247671153	247671353	0.345000	chr5	101956000	101956200	0.400000
chr8	113349495	113349695	0.385000	chr5	101977800	101978000	0.405000
chr10	68626355	68626555	0.410000	chr5	102049000	102049200	0.430000
chr4	154712867	154713067	0.365000	chr5	102049600	102049800	0.395000
chrY	12155193	12155393	0.295000	chr5	102056800	102057000	0.365000
chr10	81986811	81987011	0.380000	chr5	102090800	102091000	0.485000
chr19	25207729	25207929	0.400000	chr5	102153400	102153600	0.425000
chr15	48101984	48102184	0.245000	chr5	102169200	102169400	0.280000
chr6	136670713	136671113	0.327500	chr5	102211200	102211600	0.345000
chr5	70896708	70896908	0.295000	chr5	102231800	102232000	0.405000
chr14	23013908	23014108	0.445000	chr5	102277400	102277600	0.460000
chr5	125114690	125114890	0.320000	chr5	102278400	102278600	0.380000
chr14	2089559	2089759	0.000000	chr5	102283400	102283600	0.290000
chr4	58501250	58501450	0.245000	chr5	102286600	102286800	0.305000
chr12	3545263	3545663	0.465000	chr5	102290000	102290400	0.470000
chr21	43921171	43921371	0.555000	chr5	102296400	102296600	0.705000
chr5	163017131	163017331	0.355000	chr5	102297000	102297200	0.440000
chr9	24949373	24949573	0.465000	chr5	102312600	102312800	0.505000
chr10	4251510	4251710	0.445000	chr5	102314000	102314200	0.490000
chr3	176374407	176374607	0.370000	chr5	102318800	102319000	0.375000
chr8	25741815	25742015	0.360000	chr5	10233600	10233800	0.455000
chr8	15101582	15101782	0.440000	chr5	10237400	10237600	0.500000
chr6	97678763	97678963	0.330000	chr5	102443400	102443600	0.385000
chr6	43358549	43358749	0.515000	chr5	102450400	102450600	0.520000
chr6	14682172	14682372	0.430000	chr5	102453800	102454000	0.435000
chr11	57800774	57800974	0.420000	chr5	10248600	10248800	0.455000
chrX	48884264	48885264	0.520000	chr5	10249400	10250400	0.540000
chr4	93093593	93093793	0.490000	chr5	10251000	10251200	0.495000
chr6	104845835	104846035	0.340000	chr5	10251600	10251800	0.430000
chr1	192540065	192540265	0.300000	chr5	102523600	102523800	0.380000
chr15	23848820	23849020	0.315000	chr5	102531600	102531800	0.360000
chr1	27305652	27305852	0.490000	chr5	102539600	102539800	0.495000
chr4	165157134	165157334	0.370000	chr5	102542200	102542400	0.375000
chr9	64460298	64460498	0.465000	chr5	102545400	102545600	0.505000
chr9	86966744	86966944	0.365000	chr5	102548400	102548600	0.395000
chr18	37736545	37736745	0.340000	chr5	102554800	102555000	0.355000
chr2	175866417	175866617	0.490000	chr5	102562200	102562400	0.525000
chrX	22983968	22984368	0.340000	chr5	10258000	10258400	0.440000
chr2	171934212	171934412	0.365000	chr5	102596200	102596400	0.365000
chrX	66349774	66349974	0.335000	chr5	102622400	102622600	0.395000
chr7	15471380	15471580	0.330000	chr5	10264800	10265000	0.350000
chr9	43719445	43719645	0.395000	chr5	10265400	10265600	0.435000
chr2	183197385	183198385	0.380000	chr5	10266200	10267200	0.420000
chr21	15357828	15358028	0.355000	chr5	102670400	102670600	0.360000
chr3	20049698	20049898	0.380000	chr5	10267800	10268000	0.390000
chr10	19030494	19030694	0.405000	chr5	102681600	102681800	0.440000
chr18	61027697	61028097	0.397500	chr5	102713600	102714000	0.412500
chr2	135549628	135549828	0.385000	chr5	102741000	102741200	0.320000
chr1	163478694	163480494	0.457222	chr5	102754400	102756200	0.637222
chr10	96904773	96904973	0.325000	chr5	102761200	102761400	0.390000
chr5	58276517	58276717	0.270000	chr5	102762200	102762400	0.395000
chr10	65098994	65099194	0.350000	chr5	102763000	102763200	0.390000
chrX	55242510	55242710	0.365000	chr5	102764600	102764800	0.400000
chr2	432134	432334	0.410000	chr5	102765400	102765600	0.435000
chrX	66668452	66668652	0.415000	chr5	102780600	102780800	0.430000
chr22	15164934	15165134	0.375000	chr5	102792800	102793000	0.395000
chr3	50743555	50743955	0.372500	chr5	102801400	102801800	0.385000
chr3	84336893	84337093	0.350000	chr5	102802800	102803000	0.400000
chr1	151389521	151389721	0.450000	chr5	10284000	10284200	0.610000
chr9	17002753	17002953	0.330000	chr5	102845200	102845400	0.405000
chr2	145439584	145439784	0.325000	chr5	102853800	102854000	0.345000
chr3	83438603	83438803	0.365000	chr5	102855800	102856000	0.375000
chr12	73700617	73701417	0.342500	chr5	102858400	102859200	0.348750
chr11	36194330	36194730	0.467500	chr5	10286400	10286800	0.495000
chr4	57225379	57225579	0.590000	chr5	102865800	102866000	0.615000
chr3	112534578	112534778	0.405000	chr5	102866400	102866600	0.415000
chr4	127179996	127180196	0.345000	chr5	102870400	102870600	0.355000
chr14	34378885	34379885	0.488000	chr5	10288600	10289600	0.547000
chr8	21848531	21848731	0.465000	chr5	10294800	10295000	0.475000
chr4	47976807	47977007	0.385000	chr5	102971800	102972000	0.395000
chr4	3986928	3987128	0.385000	chr5	102975200	102975400	0.395000
chr16	60285084	60285284	0.375000	chr5	103005400	103005600	0.440000
chr8	127275139	127275339	0.455000	chr5	10301400	10301600	0.490000
chr3	55915920	55916120	0.400000	chr5	103016200	103016400	0.405000
chr7	76908908	76909108	0.395000	chr5	103020000	103020200	0.355000
chr1	45800019	45800819	0.466250	chr5	10302000	10302800	0.475000
chrX	39744546	39744946	0.447500	chr5	10303600	10304000	0.450000
chr2	218946800	218947000	0.320000	chr5	103041200	103041400	0.335000
chr16	15426791	15426991	0.475000	chr5	10305000	10305200	0.515000
chr11	105361829	105362029	0.355000	chr5	103057600	103057800	0.430000
chr12	100920021	100920221	0.330000	chr5	10305800	10306000	0.465000
chr7	40140634	40140834	0.425000	chr5	103066400	103066600	0.430000
chr19	8592751	8593151	0.627500	chr5	10307400	10307800	0.652500
chr18	13584437	13584637	0.505000	chr5	10309000	10309200	0.520000
chr4	66048573	66048773	0.300000	chr5	103094800	103095000	0.365000
chrX	107061919	107062519	0.350000	chr5	103101200	103101800	0.370000
chr18	15379240	15379840	0.396667	chr5	10310600	10311200	0.415000
chr15	81975004	81975204	0.255000	chr5	103107600	103107800	0.335000
chr11	58516448	58516648	0.400000	chr5	103111600	103111800	0.415000
chr12	11990401	11990601	0.315000	chr5	103117600	103117800	0.350000
chr19	28877806	28878006	0.490000	chr5	10311800	10312000	0.500000
chrX	5118272	5118872	0.305000	chr5	103118200	103118800	0.303333
chr15	50005139	50005739	0.413333	chr5	103119800	103120400	0.535000
chr18	35951894	35952094	0.510000	chr5	103121000	103121200	0.520000
chr15	57804178	57804378	0.300000	chr5	103122000	103122200	0.330000
chr8	7592264	7592664	0.432500	chr5	103126600	103127000	0.462500
chr1	143231245	143231445	0.365000	chr5	103127600	103127800	0.375000
chr8	122714216	122714416	0.420000	chr5	103139400	103139600	0.445000
chrX	59963213	59963413	0.395000	chr5	103166800	103167000	0.420000
chrX	29623224	29623424	0.440000	chr5	10318400	10318600	0.545000
chrY	6771922	6772122	0.370000	chr5	10319400	10319600	0.500000
chr12	10145166	10145366	0.350000	chr5	10320200	10320400	0.440000
chr10	88557777	88557977	0.370000	chr5	103207800	103208000	0.335000
chr7	142355369	142355569	0.445000	chr5	10320800	10321000	0.555000
chr8	29914273	29914873	0.346667	chr5	103212000	103212600	0.391667
chr10	92874421	92874621	0.375000	chr5	103224600	103224800	0.555000
chr2	2544556	2544756	0.360000	chr5	103232400	103232600	0.320000
chr4	16662408	16662608	0.375000	chr5	10323800	10324000	0.435000
chr5	54009334	54009534	0.300000	chr5	103245800	103246000	0.370000
chr5	128248281	128248481	0.400000	chr5	10325000	10325200	0.495000
chr15	45208119	45208319	0.525000	chr5	103256200	103256400	0.540000
chr19	12192852	12193052	0.385000	chr5	103257000	103257200	0.435000
chr4	7823173	7824373	0.442500	chr5	103258400	103259600	0.715833
chr15	26408072	26408272	0.370000	chr5	103260800	103261000	0.430000
chr18	39622204	39623004	0.370000	chr5	103262000	103262800	0.382500
chr4	161442058	161442258	0.355000	chr5	103264600	103264800	0.375000
chr19	55888059	55888459	0.442500	chr5	103281000	103281400	0.452500
chr2	28715593	28715793	0.440000	chr5	10331600	10331800	0.500000
chr6	12660816	12661616	0.528750	chr5	10333200	10334000	0.668750
chr1	22496058	22496258	0.465000	chr5	10335000	10335200	0.480000
chr6	124146576	124146776	0.295000	chr5	103353600	103353800	0.355000
chrX	138997760	138997960	0.425000	chr5	103364200	103364400	0.495000
chr1	179339951	179340151	0.395000	chr5	103391800	103392000	0.425000
chr3	115427016	115427416	0.375000	chr5	103393400	103393800	0.415000
chrX	89363239	89363439	0.360000	chr5	103397400	103397600	0.345000
chr22	24204455	24204655	0.405000	chr5	10340000	10340200	0.520000
chr11	109791502	109791702	0.380000	chr5	103487400	103487600	0.460000
chr4	162143997	162144197	0.435000	chr5	10349200	10349400	0.465000
chr1	44867662	44867862	0.405000	chr5	10351600	10351800	0.510000
chr5	80447226	80447826	0.373333	chr5	10352200	10352800	0.423333
chr1	145315779	145316179	0.447500	chr5	10353400	10353800	0.695000
chr10	56530508	56530708	0.330000	chr5	103540000	103540200	0.385000
chr6	30267793	30268793	0.360000	chr5	10354400	10355400	0.373000
chr4	43095309	43095509	0.425000	chr5	103561800	103562000	0.430000
chr14	22733584	22734184	0.471667	chr5	103562400	103563000	0.601667
chr11	88598420	88598620	0.320000	chr5	10357000	10357200	0.380000
chr12	118960276	118960676	0.452500	chr5	10358000	10358400	0.470000
chr13	23066782	23066982	0.425000	chr5	103605400	103605600	0.470000
chrX	100230806	100231006	0.395000	chr5	10364400	10364600	0.425000
chr20	34794175	34794375	0.405000	chr5	10366800	10367000	0.465000
chrX	136927224	136927424	0.430000	chr5	10369000	10369200	0.455000
chr20	14097017	14097217	0.395000	chr5	10374000	10374200	0.410000
chr3	66553521	66554121	0.481667	chr5	10375600	10376200	0.491667
chr16	49506707	49506907	0.500000	chr5	10377200	10377400	0.520000
chr20	42714918	42715118	0.445000	chr5	103808600	103808800	0.450000
chr2	137991488	137991688	0.330000	chr5	10392800	10393000	0.440000
chr7	68698764	68698964	0.450000	chr5	10401000	10401200	0.455000
chr14	33492536	33492736	0.430000	chr5	10401600	10401800	0.450000
chrX	110983481	110983681	0.410000	chr5	10406800	10407000	0.425000
chr8	71637067	71637267	0.420000	chr5	104080000	104080200	0.550000
chr9	89241196	89241396	0.420000	chr5	104080800	104081000	0.325000
chr14	37359108	37359708	0.378333	chr5	104089200	104089800	0.416667
chr2	93143432	93143632	0.365000	chr5	10410800	10411000	0.375000
chr10	104175005	104175205	0.395000	chr5	10413200	10413400	0.455000
chrX	133960036	133960236	0.470000	chr5	104179200	104179400	0.480000
chr4	87573069	87573269	0.410000	chr5	10422000	10422200	0.470000
chr10	128692342	128692542	0.420000	chr5	10423200	10423400	0.470000
chr12	32392964	32393164	0.470000	chr5	10424200	10424400	0.505000
chr20	23659930	23660130	0.390000	chr5	104247400	104247600	0.445000
chr1	179443035	179443235	0.465000	chr5	10434400	10434600	0.470000
chr9	85993452	85993652	0.395000	chr5	104370600	104370800	0.400000
chr4	38965334	38966534	0.399167	chr5	10438000	10439200	0.405833
chr2	229512964	229513164	0.345000	chr5	10439800	10440000	0.495000
chr6	69812354	69812554	0.435000	chr5	10440800	10441000	0.485000
chr9	14825681	14825881	0.405000	chr5	104413000	104413200	0.470000
chr13	28309229	28310229	0.485000	chr5	10441800	10442800	0.568000
chr4	135880226	135880426	0.375000	chr5	10445400	10445600	0.475000
chr1	161467739	161467939	0.475000	chr5	10446600	10446800	0.535000
chr4	120995625	120995825	0.385000	chr5	10449000	10449200	0.410000
chr5	90369923	90370123	0.450000	chr5	10451600	10451800	0.575000
chr4	28145715	28145915	0.380000	chr5	10452800	10453000	0.385000
chr3	730079	731079	0.396000	chr5	10457000	10458000	0.590000
chr12	21383430	21383630	0.450000	chr5	10476000	10476200	0.540000
chr9	135647967	135648167	0.525000	chr5	10485200	10485400	0.570000
chrX	54193375	54193575	0.330000	chr5	1048600	1048800	0.485000
chr7	87170247	87170647	0.415000	chr5	10489800	10490200	0.432500
chr4	81366861	81367061	0.410000	chr5	10498400	10498600	0.525000
chr17	55620421	55620621	0.420000	chr5	10501600	10501800	0.550000
chr10	79206583	79207383	0.552500	chr5	10502200	10503000	0.590000
chr11	7109236	7109436	0.415000	chr5	105033800	105034000	0.430000
chr1	46271888	46272088	0.385000	chr5	10504200	10504400	0.500000
chr10	81620025	81620625	0.350000	chr5	10505600	10506200	0.433333
chr12	52705560	52705760	0.430000	chr5	10507600	10507800	0.485000
chr4	87230729	87230929	0.395000	chr5	10508800	10509000	0.475000
chr17	68151961	68152161	0.525000	chr5	10514200	10514400	0.555000
chr5	38420392	38420592	0.405000	chr5	10521600	10521800	0.490000
chr7	71081399	71081599	0.415000	chr5	10526000	10526200	0.450000
chr11	67863317	67863517	0.485000	chr5	1053200	1053400	0.620000
chr14	59835897	59836097	0.480000	chr5	10533400	10533600	0.640000
chrX	118258214	118259214	0.458000	chr5	10536600	10537600	0.460000
chr2	22177895	22178095	0.485000	chr5	105389400	105389600	0.510000
chr6	10183098	10184298	0.460833	chr5	105392000	105393200	0.556667
chr5	51436898	51437098	0.515000	chr5	10539400	10539600	0.585000
chr5	139093449	139093649	0.415000	chr5	10553000	10553200	0.490000
chr1	107160288	107160488	0.435000	chr5	105593200	105593400	0.465000
chr17	36774104	36774704	0.475000	chr5	10562200	10562800	0.530000
chr19	8415492	8417892	0.505000	chr5	10564000	10566400	0.645417
chr13	48748227	48748427	0.455000	chr5	10573600	10573800	0.510000
chr11	11237270	11237470	0.470000	chr5	10577000	10577200	0.515000
chr1	154791108	154791908	0.478750	chr5	10577600	10578400	0.503750
chr1	184583867	184584067	0.415000	chr5	10579000	10579200	0.450000
chr12	90544707	90544907	0.305000	chr5	10579600	10579800	0.285000
chr22	42231236	42231436	0.490000	chr5	10580200	10580400	0.525000
chr8	103243867	103244667	0.436250	chr5	10588400	10589200	0.448750
chr20	46575096	46575496	0.475000	chr5	10590400	10590800	0.485000
chr5	136601854	136602054	0.555000	chr5	10595000	10595200	0.565000
chr12	116575694	116575894	0.445000	chr5	10595800	10596000	0.495000
chr4	68582188	68583388	0.490833	chr5	10601000	10602200	0.525000
chr22	25097430	25097630	0.520000	chr5	10607200	10607400	0.550000
chr16	38229209	38229409	0.415000	chr5	10607800	10608000	0.485000
chr15	61615852	61616052	0.395000	chr5	10622000	10622200	0.405000
chr1	219770985	219771585	0.443333	chr5	10626400	10627000	0.488333
chr10	130232687	130232887	0.565000	chr5	10627800	10628000	0.610000
chr1	154267431	154267631	0.470000	chr5	10630800	10631000	0.475000
chr9	85207132	85207932	0.463750	chr5	10632000	10632800	0.563750
chr2	102061865	102062865	0.437000	chr5	10633400	10634400	0.469000
chr4	189554061	189554261	0.440000	chr5	10635400	10635600	0.485000
chr3	181063648	181063848	0.350000	chr5	106408600	106408800	0.400000
chr16	74017345	74017545	0.385000	chr5	10643800	10644000	0.345000
chr12	9282593	9282793	0.445000	chr5	10652200	10652400	0.610000
chr8	123244885	123245085	0.370000	chr5	106553400	106553600	0.390000
chr2	228172185	228172385	0.405000	chr5	10671200	10671400	0.450000
chr3	126347179	126347379	0.530000	chr5	1067800	1068000	0.610000
chrY	22932387	22932987	0.418333	chr5	10681200	10681800	0.621667
chr2	141766547	141766747	0.415000	chr5	10682200	10682400	0.600000
chr7	1200855	1201055	0.545000	chr5	10683000	10683200	0.570000
chr7	136113126	136113526	0.427500	chr5	106862800	106863200	0.430000
chr13	46986659	46986859	0.280000	chr5	106865400	106865600	0.385000
chr15	91128500	91128700	0.435000	chr5	106875800	106876000	0.520000
chr21	9283153	9283353	0.375000	chr5	106895000	106895200	0.430000
chr6	43020586	43020786	0.545000	chr5	10689600	10689800	0.575000
chr14	75226153	75226353	0.545000	chr5	10695200	10695400	0.625000
chr6	163638386	163638586	0.430000	chr5	10700200	10700400	0.485000
chr2	121951321	121951521	0.500000	chr5	10701600	10701800	0.540000
chr18	45999623	46000023	0.442500	chr5	10703000	10703400	0.475000
chr19	10279569	10279769	0.505000	chr5	10703800	10704000	0.605000
chr18	56143052	56143652	0.468333	chr5	10705000	10705600	0.488333
chr7	122817277	122817477	0.450000	chr5	10708600	10708800	0.455000
chr16	83754405	83754605	0.485000	chr5	10711600	10711800	0.505000
chr15	58774614	58774814	0.410000	chr5	10720200	10720400	0.455000
chrX	50068473	50069073	0.435000	chr5	10724800	10725400	0.541667
chr2	195500325	195500525	0.360000	chr5	107248200	107248400	0.455000
chr18	36494743	36495343	0.495000	chr5	10726200	10726800	0.498333
chr6	163355905	163356105	0.375000	chr5	107263800	107264000	0.385000
chr22	16757440	16757640	0.455000	chr5	107285800	107286000	0.495000
chr20	28923542	28923742	0.355000	chr5	107294200	107294400	0.320000
chr2	91471936	91472136	0.415000	chr5	107296000	107296200	0.420000
chr8	31093763	31093963	0.320000	chr5	107296600	107296800	0.370000
chr10	15633851	15634051	0.435000	chr5	10729800	10730000	0.560000
chr4	128072729	128072929	0.435000	chr5	107302000	107302200	0.440000
chr7	76427499	76427699	0.460000	chr5	10732000	10732200	0.490000
chr11	19113371	19113771	0.415000	chr5	10733000	10733400	0.435000
chr1	218315314	218315914	0.465000	chr5	10734000	10734600	0.491667
chr2	237257921	237258121	0.360000	chr5	107359600	107359800	0.395000
chr19	44897410	44897610	0.535000	chr5	10736000	10736200	0.560000
chr17	696537	696937	0.445000	chr5	107362000	107362400	0.447500
chr1	243369485	243369685	0.380000	chr5	107363800	107364000	0.395000
chr7	106958483	106959283	0.430000	chr5	107365400	107366200	0.441250
chr5	179985156	179985356	0.330000	chr5	107374000	107374200	0.400000
chrY	39517141	39517741	0.000000	chr5	107388200	107388800	0.376667
chr4	96313167	96313367	0.320000	chr5	107389200	107389400	0.420000
chr16	2577511	2577711	0.415000	chr5	107389800	107390000	0.325000
chr9	25158884	25159084	0.320000	chr5	107428400	107428600	0.405000
chrX	122090521	122090721	0.355000	chr5	107430400	107430600	0.375000
chr11	86408038	86408238	0.395000	chr5	10743600	10743800	0.405000
chr22	3093176	3093776	0.000000	chr5	107467200	107467800	0.398333
chr10	14377685	14377885	0.460000	chr5	10746800	10747000	0.500000
chr3	162078588	162078788	0.365000	chr5	107469600	107469800	0.390000
chr2	194012913	194013113	0.340000	chr5	107475000	107475200	0.375000
chr14	58573036	58573236	0.395000	chr5	107477000	107477200	0.430000
chr4	136742276	136742476	0.420000	chr5	107486600	107486800	0.450000
chr11	72347167	72347367	0.445000	chr5	107487200	107487400	0.500000
chr12	98949443	98949643	0.375000	chr5	107502200	107502400	0.405000
chr15	40139307	40139707	0.417500	chr5	107520000	107520400	0.425000
chr9	80605816	80606016	0.385000	chr5	107534600	107534800	0.410000
chr12	43961780	43961980	0.350000	chr5	107538800	107539000	0.440000
chr2	226706905	226707105	0.450000	chr5	107557400	107557600	0.470000
chr4	98052901	98053101	0.385000	chr5	10756600	10756800	0.400000
chr5	65895823	65896423	0.408333	chr5	107571200	107571800	0.483333
chr7	106928347	106928547	0.525000	chr5	107572200	107572400	0.585000
chr20	51106548	51107148	0.415000	chr5	10760200	10760800	0.466667
chr1	131883958	131884158	0.000000	chr5	107605200	107605400	0.385000
chr6	165124560	165124760	0.455000	chr5	10761200	10761400	0.800000
chr8	53112516	53113516	0.457000	chr5	10762200	10763200	0.491000
chr10	103634057	103634257	0.615000	chr5	107669600	107669800	0.650000
chr2	145106838	145107238	0.427500	chr5	107670200	107670600	0.695000
chr4	30717433	30718033	0.596667	chr5	107671000	107671600	0.688333
chr22	27583605	27584205	0.571667	chr5	107672200	107672800	0.620000
chr9	34213203	34213403	0.530000	chr5	107673800	107674000	0.545000
chr12	73693038	73693238	0.290000	chr5	10768400	10768600	0.320000
chr18	18676642	18676842	0.405000	chr5	10770200	10770400	0.460000
chr7	115681752	115681952	0.370000	chr5	107739800	107740000	0.425000
chr4	31503767	31503967	0.460000	chr5	10775800	10776000	0.570000
chr5	32950983	32951183	0.440000	chr5	107772600	107772800	0.535000
chr19	51245732	51245932	0.450000	chr5	10780400	10780600	0.500000
chr7	109636996	109637196	0.330000	chr5	107893800	107894000	0.380000
chr15	48119009	48119409	0.387500	chr5	107969000	107969400	0.397500
chr17	29416638	29416838	0.300000	chr5	10797400	10797600	0.355000
chr8	100031632	100031832	0.335000	chr5	107980000	107980200	0.365000
chr12	46377354	46377554	0.355000	chr5	107983000	107983200	0.450000
chr8	32224531	32225131	0.368333	chr5	107985000	107985600	0.380000
chr2	45831109	45831309	0.355000	chr5	107991200	107991400	0.455000
chr18	7640448	7640648	0.415000	chr5	108003200	108003400	0.435000
chrY	11377708	11377908	0.330000	chr5	108080000	108080200	0.365000
chr1	193260353	193260553	0.395000	chr5	108137400	108137600	0.400000
chr1	142098178	142098378	0.000000	chr5	108145400	108145600	0.355000
chr15	74737101	74737301	0.330000	chr5	108148800	108149000	0.350000
chr18	61601202	61601402	0.465000	chr5	108213000	108213200	0.555000
chr1	179806389	179807589	0.554167	chr5	1082200	1083400	0.599167
chr3	175507052	175507452	0.362500	chr5	108260600	108261000	0.432500
chr6	32693545	32693745	0.360000	chr5	108271200	108271400	0.405000
chr12	80646236	80646436	0.285000	chr5	108345600	108345800	0.320000
chr9	31462451	31462651	0.405000	chr5	108380000	108380200	0.430000
chr7	83123345	83124345	0.426000	chr5	108380600	108381600	0.764000
chr5	178987925	178988925	0.512000	chr5	108382000	108383000	0.607000
chr4	95105313	95105513	0.415000	chr5	108399200	108399400	0.550000
chr7	116264376	116264576	0.445000	chr5	108472400	108472600	0.460000
chr12	19541137	19541337	0.310000	chr5	108505600	108505800	0.345000
chr11	94039246	94039446	0.410000	chr5	108522000	108522200	0.425000
chr18	28299978	28300178	0.310000	chr5	108528800	108529000	0.305000
chrX	100247743	100248343	0.436667	chr5	108531400	108532000	0.451667
chr6	62126307	62126507	0.500000	chr5	10854600	10854800	0.535000
chr5	83333532	83333932	0.410000	chr5	108549000	108549400	0.445000
chr1	146069737	146069937	0.425000	chr5	108558600	108558800	0.455000
chr15	80232979	80233179	0.535000	chr5	10857200	10857400	0.585000
chr6	149652646	149652846	0.525000	chr5	108620000	108620200	0.540000
chr10	107678752	107678952	0.390000	chr5	108637200	108637400	0.395000
chr21	29351985	29352185	0.470000	chr5	10863800	10864000	0.510000
chr17	43650112	43650312	0.410000	chr5	108642400	108642600	0.490000
chr12	37778799	37778999	0.375000	chr5	108649800	108650000	0.395000
chr5	42586583	42586783	0.475000	chr5	108660400	108660600	0.520000
chr4	102309382	102309582	0.420000	chr5	10867000	10867200	0.460000
chr3	71844490	71844690	0.450000	chr5	108670800	108671000	0.490000
chr9	1908259	1908459	0.320000	chr5	108681400	108681600	0.400000
chr2	30957015	30957215	0.480000	chr5	108685800	108686000	0.585000
chr14	30516485	30516685	0.345000	chr5	108703400	108703600	0.455000
chr6	127459983	127460183	0.430000	chr5	108719600	108719800	0.450000
chr16	73915594	73915794	0.405000	chr5	108720400	108720600	0.420000
chr15	36145908	36146308	0.422500	chr5	108726600	108727000	0.430000
chr22	36711891	36713091	0.485000	chr5	108727600	108728800	0.575000
chr4	107014197	107014597	0.347500	chr5	108730600	108731000	0.365000
chr3	155801903	155802303	0.387500	chr5	108735800	108736200	0.425000
chr7	77719034	77719234	0.410000	chr5	108747800	108748000	0.450000
chr19	9323790	9324190	0.542500	chr5	108748600	108749000	0.700000
chr2	140757439	140757639	0.380000	chr5	108760600	108760800	0.415000
chr10	108261518	108261918	0.405000	chr5	108762600	108763000	0.390000
chr22	46340910	46341110	0.515000	chr5	10876400	10876600	0.540000
chr5	92157380	92157580	0.405000	chr5	108769400	108769600	0.425000
chr1	38019997	38020197	0.420000	chr5	108781600	108781800	0.430000
chr17	44222951	44223351	0.442500	chr5	108786800	108787200	0.552500
chr21	25794665	25794865	0.350000	chr5	108801800	108802000	0.405000
chr12	83163081	83163281	0.310000	chr5	108818800	108819000	0.325000
chr13	106969206	106969406	0.380000	chr5	108827200	108827400	0.450000
chr5	98137300	98137500	0.420000	chr5	108831000	108831200	0.450000
chr5	8678619	8678819	0.320000	chr5	108859000	108859200	0.340000
chr7	120783984	120784184	0.280000	chr5	108867800	108868000	0.360000
chr1	151646651	151646851	0.305000	chr5	108911200	108911400	0.315000
chrX	139733699	139733899	0.365000	chr5	10892600	10892800	0.485000
chrX	126670583	126670783	0.370000	chr5	108954000	108954200	0.410000
chr17	50460360	50460560	0.535000	chr5	1089600	1089800	0.620000
chr17	72766194	72766394	0.460000	chr5	108992000	108992200	0.520000
chr5	113562920	113563120	0.350000	chr5	109016400	109016600	0.360000
chr7	116738740	116738940	0.345000	chr5	109041400	109041600	0.350000
chr7	73144339	73144539	0.505000	chr5	1090600	1090800	0.640000
chr15	90414661	90414861	0.475000	chr5	10914000	10914200	0.490000
chr4	134484638	134485238	0.310000	chr5	109155400	109156000	0.355000
chrY	45166350	45166750	0.000000	chr5	109191200	109191600	0.360000
chr5	14678217	14678617	0.527500	chr5	109291000	109291400	0.602500
chr10	20657607	20657807	0.395000	chr5	109316800	109317000	0.475000
chrX	103927514	103927714	0.370000	chr5	109318600	109318800	0.435000
chr17	73841371	73841771	0.485000	chr5	1093400	1093800	0.677500
chr20	63284846	63285246	0.672500	chr5	109341800	109342200	0.830000
chr5	20381398	20381798	0.382500	chr5	109352200	109352600	0.337500
chr13	84549542	84550142	0.418333	chr5	109388000	109388600	0.423333
chr12	84893467	84893667	0.335000	chr5	109394800	109395000	0.340000
chr2	121585217	121585417	0.415000	chr5	109399200	109399400	0.430000
chr1	96587994	96588194	0.335000	chr5	109406400	109406600	0.375000
chr20	60545403	60545603	0.255000	chr5	109407000	109407200	0.345000
chr4	120789010	120789610	0.298333	chr5	109408000	109408600	0.301667
chr16	73075147	73077147	0.430500	chr5	109409200	109411200	0.566500
chr4	66756869	66757069	0.410000	chr5	109411800	109412000	0.425000
chr12	38725940	38726540	0.406667	chr5	109413000	109413600	0.463333
chr13	39826338	39826538	0.415000	chr5	109425000	109425200	0.465000
chr4	132142851	132143051	0.385000	chr5	109427800	109428000	0.395000
chr11	68295739	68295939	0.485000	chr5	109439000	109439200	0.510000
chr14	82399455	82399655	0.370000	chr5	109450200	109450400	0.400000
chr10	5518404	5518604	0.435000	chr5	109455800	109456000	0.510000
chr1	170532658	170532858	0.400000	chr5	109468800	109469000	0.430000
chr10	85214255	85214455	0.385000	chr5	109483600	109483800	0.350000
chrX	148224096	148224296	0.440000	chr5	109506600	109506800	0.450000
chr12	96181929	96182129	0.355000	chr5	109512400	109512600	0.365000
chr15	55251706	55251906	0.320000	chr5	109563800	109564000	0.390000
chrX	42302685	42303285	0.433333	chr5	109570400	109571000	0.480000
chr17	7506299	7506499	0.375000	chr5	109573800	109574000	0.405000
chr2	76821581	76821781	0.355000	chr5	109590200	109590400	0.405000
chr2	181890541	181890741	0.365000	chr5	109619000	109619200	0.445000
chr20	50248798	50248998	0.410000	chr5	109621400	109621600	0.465000
chrX	80206611	80206811	0.435000	chr5	10962200	10962400	0.495000
chr2	77604094	77604294	0.475000	chr5	109650600	109650800	0.490000
chr1	51527780	51527980	0.455000	chr5	109654600	109654800	0.545000
chr4	21460248	21460448	0.410000	chr5	109657000	109657200	0.440000
chr1	134121996	134122196	0.000000	chr5	109687600	109687800	0.400000
chr1	112804610	112807010	0.511250	chr5	109689200	109691600	0.639583
chr1	106353549	106353749	0.340000	chr5	109692200	109692400	0.410000
chr7	155170385	155170585	0.440000	chr5	109693000	109693200	0.450000
chr11	6795870	6796270	0.350000	chr5	109695000	109695400	0.395000
chr9	62564275	62564475	0.320000	chr5	109695800	109696000	0.345000
chr16	59487983	59488583	0.361667	chr5	109702000	109702600	0.416667
chr12	41018156	41019156	0.353000	chr5	109703200	109704200	0.382000
chr2	76387871	76388271	0.390000	chr5	109706400	109706800	0.392500
chr17	55774555	55774755	0.355000	chr5	109707600	109707800	0.475000
chr21	4554396	4554596	0.000000	chr5	109711200	109711400	0.365000
chr18	28203443	28203643	0.390000	chr5	109711800	109712000	0.435000
chr8	89041590	89041790	0.375000	chr5	109714800	109715000	0.440000
chr5	153460921	153461321	0.352500	chr5	109720000	109720400	0.312500
chr14	54909075	54909275	0.540000	chr5	109740400	109740600	0.550000
chr10	101248008	101249008	0.409000	chr5	109743000	109744000	0.450000
chr9	36490131	36490331	0.450000	chr5	109806000	109806200	0.535000
chr3	129132470	129133070	0.531667	chr5	1098200	1098800	0.655000
chr2	155880964	155881364	0.450000	chr5	109832200	109832600	0.475000
chr10	115154178	115154378	0.415000	chr5	109834200	109834400	0.430000
chr2	240859139	240859539	0.425000	chr5	109849600	109850000	0.447500
chr13	33891197	33891797	0.326667	chr5	109852400	109853000	0.370000
chr8	59011674	59012074	0.422500	chr5	109857400	109857800	0.460000
chr9	66159784	66159984	0.485000	chr5	109865800	109866000	0.510000
chr11	88808216	88808416	0.280000	chr5	109868800	109869000	0.380000
chr1	56002216	56002416	0.410000	chr5	109876400	109876600	0.450000
chr2	135198345	135198545	0.455000	chr5	10988000	10988200	0.605000
chr2	65749728	65750128	0.457500	chr5	10988600	10989000	0.467500
chr3	61898577	61898777	0.370000	chr5	109921800	109922000	0.465000
chr8	5775411	5775611	0.370000	chr5	109922600	109922800	0.460000
chr22	33142818	33143018	0.430000	chr5	109957000	109957200	0.450000
chr13	67923097	67923297	0.360000	chr5	109961800	109962000	0.365000
chr12	96009289	96009489	0.390000	chr5	109963200	109963400	0.385000
chr1	116734228	116734428	0.455000	chr5	109986000	109986200	0.465000
chrX	70978683	70978883	0.335000	chr5	110000200	110000400	0.435000
chr9	99514209	99514409	0.400000	chr5	110000800	110001000	0.440000
chr13	78154363	78154963	0.400000	chr5	110031400	110032000	0.401667
chr2	54265727	54265927	0.350000	chr5	110032400	110032600	0.400000
chr1	107909935	107910335	0.345000	chr5	110043000	110043400	0.377500
chr6	164584942	164585142	0.420000	chr5	110053800	110054000	0.440000
chr5	134890874	134891074	0.390000	chr5	110054400	110054600	0.450000
chr12	110495594	110495794	0.410000	chr5	110087000	110087200	0.435000
chr1	208273030	208273230	0.350000	chr5	110094600	110094800	0.410000
chr14	70486662	70486862	0.250000	chr5	110096600	110096800	0.390000
chr2	220422590	220422790	0.280000	chr5	110100600	110100800	0.380000
chr4	21730808	21731008	0.490000	chr5	1102400	1102600	0.615000
chr4	119980049	119980249	0.360000	chr5	11025800	11026000	0.385000
chr1	213831478	213831678	0.295000	chr5	110286800	110287000	0.380000
chr8	139411095	139411295	0.275000	chr5	110297200	110297400	0.340000
chr20	38493009	38493209	0.340000	chr5	110371800	110372000	0.385000
chr1	97043816	97044016	0.555000	chr5	1103800	1104000	0.655000
chr12	5973257	5973457	0.395000	chr5	110391800	110392000	0.380000
chr6	152064604	152064804	0.330000	chr5	110402000	110402200	0.395000
chr6	52844863	52845063	0.295000	chr5	110441200	110441400	0.385000
chr8	74649562	74649762	0.270000	chr5	110479000	110479200	0.370000
chr9	21311974	21312174	0.450000	chr5	1104800	1105000	0.695000
chr19	54992408	54992608	0.395000	chr5	11050800	11051000	0.470000
chr18	76786409	76787209	0.472500	chr5	1105400	1106200	0.603750
chrX	103910751	103910951	0.450000	chr5	110590400	110590600	0.465000
chr3	114603873	114604073	0.330000	chr5	110612800	110613000	0.365000
chr15	93896955	93897155	0.325000	chr5	110615400	110615600	0.360000
chr10	98659665	98659865	0.380000	chr5	110633400	110633600	0.435000
chr2	120503096	120503296	0.535000	chr5	1106800	1107000	0.540000
chr5	43620715	43620915	0.340000	chr5	110686400	110686600	0.390000
chr5	166647529	166647729	0.305000	chr5	110726600	110726800	0.530000
chr1	167882096	167883096	0.468000	chr5	110738600	110739600	0.619000
chr8	47477586	47477786	0.380000	chr5	110752400	110752600	0.410000
chr2	148282529	148282729	0.255000	chr5	110757200	110757400	0.355000
chrX	95298801	95299401	0.380000	chr5	1107800	1108400	0.560000
chr2	66841465	66841665	0.410000	chr5	110865800	110866000	0.455000
chr3	142714191	142714591	0.420000	chr5	1108800	1109200	0.660000
chr1	5116892	5117092	0.500000	chr5	1110400	1110600	0.505000
chr8	38940196	38940396	0.540000	chr5	111070800	111071000	0.625000
chr12	72174096	72174296	0.460000	chr5	111073200	111073400	0.655000
chr4	48735544	48735744	0.370000	chr5	111076200	111076400	0.380000
chrX	63126082	63126282	0.340000	chr5	111083400	111083600	0.385000
chr22	19558475	19558675	0.550000	chr5	111092200	111092400	0.590000
chrX	3748786	3748986	0.415000	chr5	111092800	111093000	0.430000
chrX	20940687	20940887	0.420000	chr5	111093400	111093600	0.425000
chr7	92286881	92287081	0.395000	chr5	111096600	111096800	0.440000
chr13	44471549	44471749	0.280000	chr5	111116600	111116800	0.405000
chr4	37380739	37381739	0.465000	chr5	1111200	1112200	0.758000
chr2	32265595	32265795	0.555000	chr5	111133400	111133600	0.605000
chr20	21656241	21656441	0.390000	chr5	111158200	111158400	0.420000
chr2	158719752	158720752	0.461000	chr5	111223800	111224800	0.701000
chr5	64054815	64055015	0.340000	chr5	111226000	111226200	0.410000
chr6	82026699	82026899	0.340000	chr5	111227400	111227600	0.470000
chr15	28253536	28253736	0.385000	chr5	111228000	111228200	0.455000
chr21	25193774	25194174	0.315000	chr5	111230400	111230800	0.317500
chr5	110765449	110766049	0.355000	chr5	111232600	111233200	0.378333
chr22	47896705	47896905	0.305000	chr5	111234200	111234400	0.360000
chr5	98414270	98414470	0.425000	chr5	111238400	111238600	0.490000
chr21	40509103	40509303	0.385000	chr5	111250000	111250200	0.400000
chr6	119960657	119960857	0.370000	chr5	111253000	111253200	0.365000
chr2	221808059	221808259	0.390000	chr5	111279000	111279200	0.450000
chr1	99792948	99793148	0.430000	chr5	111299200	111299400	0.435000
chr13	85788059	85788259	0.375000	chr5	111386400	111386600	0.485000
chrX	13013237	13013437	0.385000	chr5	111412800	111413000	0.410000
chr19	2074706	2075106	0.512500	chr5	111427800	111428200	0.535000
chr14	106821434	106821634	0.370000	chr5	111461400	111461600	0.450000
chr2	226420204	226420404	0.450000	chr5	111463400	111463600	0.475000
chr4	91732254	91732454	0.360000	chr5	111472600	111472800	0.500000
chr17	14227538	14227738	0.435000	chr5	111495200	111495400	0.460000
chr2	36951604	36951804	0.375000	chr5	111507400	111507600	0.415000
chr13	83953760	83953960	0.330000	chr5	111510600	111510800	0.410000
chr13	23443915	23444915	0.487000	chr5	111512400	111513400	0.546000
chr8	136472894	136473094	0.305000	chr5	111518000	111518200	0.450000
chr3	62824047	62824247	0.320000	chr5	111528200	111528400	0.280000
chr3	12473613	12473813	0.475000	chr5	111530400	111530600	0.515000
chrX	128183112	128183312	0.375000	chr5	111531800	111532000	0.385000
chrX	134695424	134695624	0.425000	chr5	111550600	111550800	0.480000
chr5	94489121	94489321	0.415000	chr5	111556600	111556800	0.315000
chr4	62574916	62575116	0.260000	chr5	111557800	111558000	0.325000
chr15	63959807	63960007	0.420000	chr5	111563400	111563600	0.430000
chr10	77355922	77356122	0.380000	chr5	111583200	111583400	0.385000
chr9	3010986	3011386	0.357500	chr5	111584600	111585000	0.412500
chr21	18776417	18776617	0.305000	chr5	111652000	111652200	0.325000
chr13	23515933	23516133	0.440000	chr5	111700200	111700400	0.500000
chr10	33780749	33780949	0.450000	chr5	111703800	111704000	0.485000
chr11	45176759	45176959	0.415000	chr5	111704600	111704800	0.410000
chr12	3810167	3810367	0.435000	chr5	111738800	111739000	0.465000
chr4	107748546	107748746	0.375000	chr5	111741400	111741600	0.415000
chr13	52299850	52300050	0.310000	chr5	111748400	111748600	0.445000
chr22	43942073	43943073	0.439000	chr5	111757000	111758000	0.634000
chr10	94986612	94986812	0.420000	chr5	111769600	111769800	0.460000
chr8	30653001	30653201	0.385000	chr5	111774600	111774800	0.510000
chr12	20885114	20885514	0.327500	chr5	111775200	111775600	0.402500
chr1	122763572	122763772	0.375000	chr5	111777000	111777200	0.425000
chr17	24935507	24935707	0.400000	chr5	111781200	111781400	0.510000
chrX	93257106	93257306	0.450000	chr5	1118200	1118400	0.540000
chr4	168588993	168589193	0.405000	chr5	11182800	11183000	0.420000
chr8	16842350	16842550	0.355000	chr5	111848400	111848600	0.425000
chrY	15009223	15009623	0.377500	chr5	111853800	111854200	0.407500
chr3	174949807	174950007	0.415000	chr5	1118800	1119000	0.640000
chr4	59392895	59393095	0.355000	chr5	111901400	111901600	0.395000
chr2	137949845	137950045	0.395000	chr5	111928600	111928800	0.445000
chr6	36663441	36663641	0.445000	chr5	111930000	111930200	0.485000
chr5	167644329	167644529	0.390000	chr5	111930600	111930800	0.455000
chr9	120981435	120981635	0.415000	chr5	111931200	111931400	0.445000
chr7	16627991	16628191	0.375000	chr5	112006800	112007000	0.405000
chr4	52837307	52837507	0.360000	chr5	112107000	112107200	0.390000
chr3	5010153	5010353	0.405000	chr5	112109800	112110000	0.410000
chr7	110636300	110636500	0.350000	chr5	112117600	112117800	0.370000
chr10	26343764	26343964	0.360000	chr5	112119600	112119800	0.390000
chr13	26256297	26256697	0.297500	chr5	112124800	112125200	0.372500
chr13	112414026	112414226	0.475000	chr5	11212800	11213000	0.505000
chr15	68153132	68153332	0.275000	chr5	112136800	112137000	0.340000
chr2	28373422	28373622	0.345000	chr5	112142800	112143000	0.445000
chr2	196348169	196348369	0.360000	chr5	112147000	112147200	0.365000
chr16	72570139	72570339	0.280000	chr5	112155400	112155600	0.395000
chr6	64590220	64590620	0.402500	chr5	112160600	112161000	0.647500
chr12	47383233	47383433	0.435000	chr5	112161600	112161800	0.445000
chr1	87546700	87546900	0.520000	chr5	112164600	112164800	0.555000
chrY	11412007	11412207	0.375000	chr5	112165600	112165800	0.430000
chr7	127650143	127650543	0.415000	chr5	112166200	112166600	0.495000
chr2	4650983	4651183	0.460000	chr5	112173200	112173400	0.475000
chrX	51502093	51502493	0.370000	chr5	112175000	112175400	0.412500
chr7	109111500	109111900	0.362500	chr5	112186400	112186800	0.380000
chr2	167227308	167227508	0.410000	chr5	112189400	112189600	0.385000
chr15	83740722	83740922	0.235000	chr5	112196000	112196200	0.445000
chr6	61283148	61283348	0.410000	chr5	112200200	112200400	0.420000
chr5	166380990	166381190	0.390000	chr5	112206000	112206200	0.460000
chr5	43704677	43704877	0.310000	chr5	112208800	112209000	0.385000
chr11	132167573	132167773	0.380000	chr5	112210600	112210800	0.520000
chr12	66448592	66449192	0.440000	chr5	112218000	112218600	0.488333
chr9	69580042	69580242	0.460000	chr5	112228800	112229000	0.525000
chr11	84295237	84295837	0.360000	chr5	112232600	112233200	0.365000
chr21	41299118	41299318	0.420000	chr5	112238600	112238800	0.455000
chr13	32548627	32548827	0.460000	chr5	11224600	11224800	0.495000
chr6	48299099	48299299	0.485000	chr5	112289600	112289800	0.545000
chrX	71549928	71550128	0.325000	chr5	112307000	112307200	0.405000
chr5	27139745	27140145	0.287500	chr5	112323200	112323600	0.365000
chr10	83989979	83990179	0.460000	chr5	112329800	112330000	0.465000
chr15	87471947	87472147	0.235000	chr5	112334400	112334600	0.340000
chr10	105394439	105395039	0.398333	chr5	112338800	112339400	0.445000
chr3	117069121	117069521	0.405000	chr5	11234600	11235000	0.492500
chr4	80523830	80524030	0.355000	chr5	112355400	112355600	0.385000
chr6	141581015	141581215	0.395000	chr5	112356600	112356800	0.425000
chrX	36298263	36298463	0.455000	chr5	112361200	112361400	0.500000
chr4	169970915	169971115	0.305000	chr5	112367200	112367400	0.410000
chrX	112593618	112594018	0.392500	chr5	112371200	112371600	0.422500
chr15	85722218	85722618	0.402500	chr5	112418000	112418400	0.452500
chr5	44908376	44908576	0.560000	chr5	112419200	112419400	0.755000
chr5	152923344	152923544	0.470000	chr5	112419800	112420000	0.710000
chr20	28370977	28371177	0.410000	chr5	112420400	112420600	0.635000
chr17	65012672	65013072	0.392500	chr5	112434600	112435000	0.470000
chr6	45438691	45438891	0.355000	chr5	11243600	11243800	0.390000
chr2	153083285	153083685	0.342500	chr5	112447200	112447600	0.450000
chr9	73492211	73492411	0.355000	chr5	112472600	112472800	0.365000
chr7	96601931	96602131	0.430000	chr5	11249000	11249200	0.460000
chr2	11460647	11460847	0.405000	chr5	112492400	112492600	0.510000
chr5	68485694	68485894	0.425000	chr5	112514200	112514400	0.490000
chr8	40652190	40652390	0.355000	chr5	112520600	112520800	0.375000
chr5	160005098	160005298	0.420000	chr5	112523000	112523200	0.545000
chr3	50033207	50033407	0.465000	chr5	112524000	112524200	0.495000
chr9	66612382	66612582	0.310000	chr5	112529600	112529800	0.425000
chr4	171318556	171318756	0.285000	chr5	112533000	112533200	0.330000
chr3	23694950	23695150	0.450000	chr5	112533600	112533800	0.465000
chr12	116292461	116294061	0.393125	chr5	112534200	112535800	0.432500
chr1	5092095	5092295	0.405000	chr5	112547400	112547600	0.480000
chr14	92537358	92537558	0.425000	chr5	112548400	112548600	0.455000
chr7	47764505	47764705	0.355000	chr5	112549800	112550000	0.405000
chrX	42637714	42638114	0.385000	chr5	112551400	112551800	0.395000
chr3	117635109	117635309	0.410000	chr5	112558600	112558800	0.425000
chr7	87574493	87574693	0.450000	chr5	112559600	112559800	0.510000
chr6	35598148	35598348	0.410000	chr5	112566400	112566600	0.440000
chr5	91852383	91852583	0.315000	chr5	112571200	112571400	0.405000
chr15	38123642	38124042	0.387500	chr5	112574600	112575000	0.392500
chr16	88324920	88325120	0.550000	chr5	112586800	112587000	0.570000
chr4	65575323	65575523	0.390000	chr5	112589000	112589200	0.375000
chr5	6489402	6489602	0.415000	chr5	112594200	112594400	0.425000
chr6	96330451	96330851	0.380000	chr5	112596000	112596400	0.382500
chr1	118336101	118336501	0.430000	chr5	112605000	112605400	0.432500
chr18	35236936	35237136	0.325000	chr5	112634200	112634400	0.390000
chr6	113113616	113114016	0.450000	chr5	112636000	112636400	0.485000
chr3	102439217	102439417	0.400000	chr5	112646600	112646800	0.425000
chr5	86955367	86955567	0.420000	chr5	11267400	11267600	0.445000
chr9	133143749	133143949	0.425000	chr5	112686800	112687000	0.475000
chr7	21444080	21444280	0.390000	chr5	112689600	112689800	0.445000
chr10	112738971	112739571	0.468333	chr5	112691400	112692000	0.493333
chr12	11408275	11408675	0.387500	chr5	112695000	112695400	0.395000
chr17	25954696	25954896	0.400000	chr5	112702200	112702400	0.410000
chrY	9284989	9285189	0.465000	chr5	112704200	112704400	0.485000
chr10	20968253	20968653	0.457500	chr5	112706400	112706800	0.497500
chr16	31149330	31149930	0.585000	chr5	112707400	112708000	0.666667
chr4	116735000	116735200	0.430000	chr5	112709600	112709800	0.495000
chr15	54057440	54057640	0.445000	chr5	112725000	112725200	0.520000
chr6	74181397	74181597	0.410000	chr5	112734800	112735000	0.435000
chr10	52210760	52210960	0.285000	chr5	112737200	112737400	0.380000
chr15	56578884	56579084	0.570000	chr5	112737800	112738000	0.645000
chr4	139714834	139715034	0.455000	chr5	112738400	112738600	0.460000
chr2	192917315	192917515	0.385000	chr5	112739200	112739400	0.390000
chr2	19725539	19725939	0.450000	chr5	112742400	112742800	0.455000
chr7	107323439	107323639	0.430000	chr5	112748000	112748200	0.455000
chr11	16387194	16387594	0.297500	chr5	112757600	112758000	0.347500
chr4	13413959	13414159	0.445000	chr5	112795400	112795600	0.455000
chr14	54530164	54530364	0.355000	chr5	112796000	112796200	0.370000
chr6	11408312	11408512	0.435000	chr5	112848400	112848600	0.440000
chr17	27445485	27445685	0.440000	chr5	112854000	112854200	0.455000
chr15	69165102	69165302	0.460000	chr5	112861200	112861400	0.625000
chr3	75320376	75320576	0.420000	chr5	112862200	112862400	0.500000
chr8	74914174	74914374	0.265000	chr5	112871000	112871200	0.405000
chr3	57525182	57525582	0.397500	chr5	112878800	112879200	0.412500
chr5	97047890	97048090	0.400000	chr5	112883400	112883600	0.465000
chr6	75735668	75735868	0.450000	chr5	112887000	112887200	0.515000
chr10	75332100	75332300	0.325000	chr5	112905000	112905200	0.295000
chr4	45656889	45657089	0.390000	chr5	112907200	112907400	0.515000
chr22	1569173	1569373	0.000000	chr5	112913400	112913600	0.370000
chr5	119360067	119360267	0.430000	chr5	112914600	112914800	0.440000
chr14	83490191	83490591	0.360000	chr5	112915800	112916200	0.392500
chr15	49021091	49021291	0.455000	chr5	112917600	112917800	0.505000
chr6	30359269	30360069	0.486250	chr5	112921000	112921800	0.662500
chr12	43835439	43835639	0.465000	chr5	112922200	112922400	0.795000
chr14	22018180	22018380	0.430000	chr5	112923600	112923800	0.510000
chr2	140290595	140290795	0.385000	chr5	112930000	112930200	0.420000
chr10	36800273	36800473	0.390000	chr5	112931600	112931800	0.425000
chr1	198848748	198848948	0.375000	chr5	112934200	112934400	0.440000
chr6	70918808	70919008	0.420000	chr5	112955600	112955800	0.470000
chr6	18178621	18178821	0.395000	chr5	112958600	112958800	0.420000
chrY	6148239	6148639	0.360000	chr5	112963800	112964200	0.372500
chr15	60609681	60609881	0.475000	chr5	112968000	112968200	0.485000
chr5	113909922	113910322	0.415000	chr5	112969400	112969800	0.487500
chr4	100801278	100801478	0.295000	chr5	112974000	112974200	0.495000
chr3	98737521	98738121	0.410000	chr5	112974600	112975200	0.468333
chr9	34593723	34594323	0.500000	chr5	112976400	112977000	0.618333
chr12	103516688	103517488	0.392500	chr5	112977400	112978200	0.432500
chr12	100782622	100783022	0.362500	chr5	112978800	112979200	0.280000
chr10	93742964	93743164	0.380000	chr5	112979800	112980000	0.385000
chrX	37828598	37828798	0.385000	chr5	112980400	112980600	0.325000
chr12	10290116	10290316	0.380000	chr5	112981000	112981200	0.425000
chr6	128669577	128669977	0.397500	chr5	112996000	112996400	0.402500
chr9	101408780	101408980	0.430000	chr5	11300800	11301000	0.505000
chr2	232765526	232765726	0.380000	chr5	113020800	113021000	0.325000
chr2	150372691	150373091	0.340000	chr5	113022600	113023000	0.382500
chrY	15043378	15043578	0.395000	chr5	11302800	11303000	0.505000
chr11	63814959	63815159	0.400000	chr5	113032800	113033000	0.435000
chr10	22533056	22533256	0.400000	chr5	113043000	113043200	0.415000
chr16	20459446	20460246	0.448750	chr5	113047200	113048000	0.467500
chr3	126052042	126052242	0.495000	chr5	113049000	113049200	0.625000
chr11	34918814	34919014	0.425000	chr5	113051200	113051400	0.430000
chr16	17253984	17254584	0.463333	chr5	113053200	113053800	0.528333
chr3	47694053	47694253	0.330000	chr5	113062400	113062600	0.360000
chr15	72759032	72759632	0.423333	chr5	113071400	113072000	0.451667
chr6	92688432	92688632	0.470000	chr5	113073800	113074000	0.580000
chr5	138976539	138976739	0.445000	chr5	113085000	113085200	0.575000
chr2	175712060	175712260	0.370000	chr5	113099800	113100000	0.420000
chr15	32239775	32239975	0.395000	chr5	113108600	113108800	0.435000
chr12	33638156	33638356	0.500000	chr5	11313800	11314000	0.505000
chr6	122929479	122929679	0.405000	chr5	113188000	113188200	0.435000
chr9	98069484	98069684	0.530000	chr5	113197800	113198000	0.535000
chr17	32442720	32442920	0.530000	chr5	113203200	113203400	0.610000
chr19	27520277	27520477	0.375000	chr5	113205400	113205600	0.435000
chr7	115925795	115925995	0.305000	chr5	113212200	113212400	0.410000
chr18	71911169	71911369	0.345000	chr5	113213600	113213800	0.475000
chrX	141996074	141996274	0.425000	chr5	11322200	11322400	0.460000
chr2	170733527	170733727	0.425000	chr5	11323800	11324000	0.515000
chr13	77139682	77139882	0.260000	chr5	113274000	113274200	0.470000
chr2	75371627	75371827	0.300000	chr5	113281200	113281400	0.375000
chr2	195126422	195126622	0.440000	chr5	113293400	113293600	0.465000
chr11	114149324	114149524	0.460000	chr5	113294800	113295000	0.595000
chr1	80619796	80619996	0.265000	chr5	113302200	113302400	0.340000
chr21	14905298	14905498	0.355000	chr5	113320400	113320600	0.355000
chr5	45828797	45828997	0.320000	chr5	11332600	11332800	0.385000
chr11	92044005	92044205	0.345000	chr5	113330600	113330800	0.390000
chr6	138723005	138723205	0.440000	chr5	113331200	113331400	0.465000
chr3	70296292	70296492	0.370000	chr5	113335000	113335200	0.415000
chr7	28788552	28788752	0.400000	chr5	113337000	113337200	0.505000
chr2	64102728	64102928	0.405000	chr5	113343400	113343600	0.480000
chr1	94129324	94129524	0.395000	chr5	113358200	113358400	0.425000
chrX	65691560	65691760	0.520000	chr5	1133600	1133800	0.600000
chr2	143203340	143203540	0.400000	chr5	113378200	113378400	0.400000
chr2	138043936	138044136	0.435000	chr5	113379000	113379200	0.455000
chr7	51443116	51443316	0.320000	chr5	113380600	113380800	0.410000
chr5	89095507	89095707	0.465000	chr5	113447800	113448000	0.535000
chr3	111611942	111612142	0.420000	chr5	1134600	1134800	0.470000
chr17	14864685	14864885	0.475000	chr5	113474400	113474600	0.525000
chr8	21815418	21815818	0.487500	chr5	113488200	113488600	0.707500
chr2	115139891	115140091	0.430000	chr5	113489400	113489600	0.475000
chr15	80673607	80673807	0.405000	chr5	113507600	113507800	0.445000
chr2	140062805	140063005	0.280000	chr5	113511000	113511200	0.305000
chr2	37045406	37045806	0.440000	chr5	113513600	113514000	0.697500
chr12	97100291	97100491	0.330000	chr5	113525000	113525200	0.385000
chr20	46546849	46547249	0.425000	chr5	113574400	113574800	0.545000
chr3	91227559	91227759	0.385000	chr5	113606600	113606800	0.515000
chr3	171347355	171347555	0.455000	chr5	113608200	113608400	0.475000
chr10	84779537	84779737	0.325000	chr5	113612000	113612200	0.370000
chr9	112614099	112614299	0.400000	chr5	113620400	113620600	0.475000
chr19	41462828	41463028	0.420000	chr5	113664000	113664200	0.505000
chr13	61368142	61368342	0.370000	chr5	113679000	113679200	0.375000
chr10	11072157	11072357	0.370000	chr5	1138200	1138400	0.495000
chr8	91527325	91527925	0.588333	chr5	11385000	11385600	0.688333
chr6	129856171	129856371	0.355000	chr5	11393000	11393200	0.365000
chr4	27840967	27841167	0.395000	chr5	113976400	113976600	0.455000
chr21	9105640	9105840	0.505000	chr5	1140400	1140600	0.655000
chrX	130511989	130512189	0.530000	chr5	1142000	1142200	0.690000
chr2	118010434	118010634	0.380000	chr5	114238000	114238200	0.390000
chr2	211204476	211204876	0.387500	chr5	114244000	114244400	0.415000
chr3	31319846	31320046	0.410000	chr5	11426200	11426400	0.425000
chr11	65593391	65593991	0.645000	chr5	114362000	114362600	0.710000
chr4	95870345	95870545	0.410000	chr5	114369800	114370000	0.440000
chr16	53395939	53396139	0.370000	chr5	114418800	114419000	0.420000
chr10	34648664	34648864	0.510000	chr5	114450000	114450200	0.565000
chr3	6356824	6357024	0.385000	chr5	114790000	114790200	0.400000
chr9	125851346	125851546	0.365000	chr5	114839400	114839600	0.580000
chr3	148724241	148724441	0.365000	chr5	114840200	114840400	0.300000
chr8	72072772	72072972	0.415000	chr5	114858200	114858400	0.430000
chr18	56162785	56163385	0.383333	chr5	114953600	114954200	0.410000
chr10	32858938	32859338	0.390000	chr5	114957400	114957800	0.482500
chr1	206415571	206415771	0.425000	chr5	115034000	115034200	0.495000
chr1	74698035	74698235	0.380000	chr5	115068800	115069000	0.435000
chr7	123675030	123675230	0.270000	chr5	115098200	115098400	0.420000
chr14	60506611	60507411	0.573750	chr5	115169400	115170200	0.710000
chr5	150431709	150432109	0.487500	chr5	115180200	115180600	0.677500
chr10	104373154	104373554	0.385000	chr5	115209200	115209600	0.422500
chr22	7622043	7622243	0.000000	chr5	115246400	115246600	0.340000
chr6	361355	361555	0.380000	chr5	11525200	11525400	0.400000
chr4	35541276	35541876	0.595000	chr5	115262400	115263000	0.615000
chr18	55255765	55255965	0.340000	chr5	115271800	115272000	0.395000
chr4	90303214	90303414	0.375000	chr5	115274600	115274800	0.380000
chr17	49979014	49979214	0.505000	chr5	115289200	115289400	0.510000
chr19	54294758	54294958	0.460000	chr5	115296200	115296400	0.680000
chr8	129541191	129541391	0.405000	chr5	115299000	115299200	0.505000
chr8	17771049	17771249	0.310000	chr5	115309800	115310000	0.320000
chr1	15123330	15123530	0.495000	chr5	115313200	115313400	0.510000
chr4	97918631	97918831	0.390000	chr5	115321400	115321600	0.475000
chr4	38114879	38115079	0.485000	chr5	115329600	115329800	0.505000
chr5	24242695	24242895	0.365000	chr5	115333200	115333400	0.485000
chr16	10029517	10029717	0.375000	chr5	115344200	115344400	0.420000
chr18	38329625	38329825	0.370000	chr5	115349600	115349800	0.390000
chr6	169433390	169433590	0.360000	chr5	115351400	115351600	0.370000
chrX	144387633	144387833	0.445000	chr5	115366400	115366600	0.490000
chr6	90948362	90948762	0.580000	chr5	115369400	115369800	0.625000
chr2	18577198	18577398	0.435000	chr5	115415200	115415400	0.465000
chr15	92491064	92491264	0.425000	chr5	115420000	115420200	0.435000
chrX	13487075	13487275	0.470000	chr5	115448800	115449000	0.500000
chr13	75192957	75193157	0.410000	chr5	115450800	115451000	0.415000
chr2	164509372	164509572	0.370000	chr5	115455400	115455600	0.475000
chr14	66477072	66477272	0.430000	chr5	115460600	115460800	0.485000
chrX	122774342	122774542	0.370000	chr5	115461600	115461800	0.480000
chr6	84693936	84694336	0.345000	chr5	115464000	115464400	0.392500
chr3	6907312	6907512	0.330000	chr5	115472800	115473000	0.480000
chr16	60835132	60835332	0.445000	chr5	115475800	115476000	0.465000
chrY	828261	828461	0.335000	chr5	115479200	115479400	0.355000
chr21	43592744	43592944	0.450000	chr5	115484400	115484600	0.465000
chr1	75559102	75559502	0.352500	chr5	115497200	115497600	0.495000
chr10	18626816	18628016	0.441667	chr5	115543800	115545000	0.651667
chr3	159088270	159088470	0.395000	chr5	115549200	115549400	0.445000
chr18	19083318	19083718	0.415000	chr5	115551400	115551800	0.475000
chr6	105618372	105618572	0.425000	chr5	115558200	115558400	0.440000
chr6	17025825	17026225	0.410000	chr5	115574600	115575000	0.472500
chr16	75897072	75897272	0.345000	chr5	115577400	115577600	0.320000
chr18	22636222	22636422	0.340000	chr5	115599600	115599800	0.505000
chr8	92765736	92766336	0.465000	chr5	115602000	115602600	0.708333
chr10	104247545	104247745	0.380000	chr5	115603800	115604000	0.385000
chrX	131133202	131133402	0.330000	chr5	115608200	115608400	0.415000
chr5	66430988	66431188	0.405000	chr5	115621600	115621800	0.435000
chr9	27170195	27170395	0.475000	chr5	115623600	115623800	0.495000
chrX	43159438	43160038	0.400000	chr5	115624200	115624800	0.438333
chr5	168180133	168180533	0.457500	chr5	115626000	115626400	0.617500
chr8	70040543	70040743	0.345000	chr5	115630000	115630200	0.395000
chr1	185575346	185575946	0.363333	chr5	115634400	115635000	0.400000
chr9	91691398	91691598	0.490000	chr5	115675000	115675200	0.550000
chrX	78244029	78244229	0.390000	chr5	115691000	115691200	0.505000
chr13	41091064	41091264	0.450000	chr5	1157000	1157200	0.525000
chr7	138881712	138881912	0.470000	chr5	115770600	115770800	0.505000
chr13	108491981	108492181	0.460000	chr5	115815600	115815800	0.545000
chr14	71738427	71738627	0.545000	chr5	115816400	115816600	0.650000
chr2	235038879	235039079	0.415000	chr5	115831200	115831400	0.425000
chrX	36184316	36184516	0.400000	chr5	115839000	115839200	0.460000
chr1	180233546	180234146	0.596667	chr5	115841400	115842000	0.635000
chr20	63370144	63370344	0.650000	chr5	115842400	115842600	0.700000
chr19	52879054	52879254	0.355000	chr5	115843000	115843200	0.400000
chr10	13137683	13137883	0.365000	chr5	115845400	115845600	0.435000
chr12	45464112	45464312	0.300000	chr5	115851200	115851400	0.360000
chrX	151626399	151626599	0.310000	chr5	115856000	115856200	0.325000
chr7	151282615	151282815	0.350000	chr5	115867800	115868000	0.360000
chr12	114723816	114724016	0.540000	chr5	115868800	115869000	0.560000
chr14	3741887	3742087	0.000000	chr5	115869400	115869600	0.355000
chr15	53119202	53119402	0.420000	chr5	11589000	11589200	0.435000
chr10	22444247	22444447	0.500000	chr5	115962600	115962800	0.695000
chrX	45677177	45677377	0.395000	chr5	116032200	116032400	0.470000
chr5	175255860	175256060	0.435000	chr5	116039000	116039200	0.555000
chr5	90898448	90898648	0.340000	chr5	116068200	116068400	0.315000
chr11	9051724	9052324	0.416667	chr5	116075200	116075800	0.483333
chr3	26851380	26851580	0.440000	chr5	116076600	116076800	0.450000
chr7	130672967	130673967	0.421000	chr5	116084400	116085400	0.569000
chr18	6235630	6235830	0.365000	chr5	116086000	116086200	0.425000
chr4	153134247	153134647	0.410000	chr5	11611000	11611400	0.435000
chr11	21389759	21389959	0.335000	chr5	116135400	116135600	0.355000
chr13	66777418	66777618	0.365000	chr5	116137600	116137800	0.380000
chr1	235876960	235877160	0.425000	chr5	116358200	116358400	0.520000
chr5	30584638	30585838	0.395000	chr5	116358800	116360000	0.458333
chr5	13735843	13736243	0.362500	chr5	116365000	116365400	0.472500
chr13	81510666	81511266	0.313333	chr5	116388800	116389400	0.448333
chr13	95058873	95059073	0.425000	chr5	116419400	116419600	0.480000
chr12	109157116	109157316	0.420000	chr5	116421200	116421400	0.540000
chrX	45454156	45454356	0.425000	chr5	11642600	11642800	0.445000
chr10	7166328	7166928	0.436667	chr5	116436600	116437200	0.478333
chr1	173476260	173476460	0.430000	chr5	116454600	116454800	0.460000
chr3	79318089	79318289	0.360000	chr5	116455200	116455400	0.420000
chr2	163457724	163458324	0.393333	chr5	116478400	116479000	0.395000
chr21	8408998	8409198	0.450000	chr5	116487200	116487400	0.460000
chr1	164237680	164237880	0.340000	chr5	116492000	116492200	0.375000
chr7	53438753	53439153	0.407500	chr5	116492800	116493200	0.442500
chr10	111649133	111649333	0.425000	chr5	116495200	116495400	0.435000
chr5	16625467	16625667	0.490000	chr5	1165000	1165200	0.590000
chr3	151180338	151180538	0.385000	chr5	116521200	116521400	0.505000
chr8	121826007	121826207	0.420000	chr5	116541000	116541200	0.435000
chr7	37782938	37783338	0.350000	chr5	116543600	116544000	0.385000
chr12	102518788	102518988	0.435000	chr5	116559200	116559400	0.575000
chr7	93567292	93567492	0.305000	chr5	116561800	116562000	0.350000
chr14	72028794	72028994	0.360000	chr5	116570000	116570200	0.405000
chr17	30951682	30952682	0.535000	chr5	116573400	116574400	0.648000
chr6	114762196	114762596	0.400000	chr5	116574800	116575200	0.630000
chr6	168364287	168364487	0.585000	chr5	116576200	116576400	0.640000
chr8	85268420	85268620	0.405000	chr5	116614000	116614200	0.445000
chrX	148032552	148032752	0.395000	chr5	116626400	116626600	0.475000
chr15	83381672	83381872	0.360000	chr5	116681800	116682000	0.420000
chr4	55935534	55935734	0.385000	chr5	116719200	116719400	0.395000
chrX	116135286	116135486	0.480000	chr5	11672800	11673000	0.560000
chrX	53865008	53865208	0.365000	chr5	116756600	116756800	0.540000
chr10	20313466	20313666	0.415000	chr5	116766600	116766800	0.420000
chr6	74594461	74594661	0.445000	chr5	116778000	116778200	0.550000
chr1	8275142	8275742	0.506667	chr5	1167800	1168400	0.583333
chr16	19165365	19165565	0.395000	chr5	116789200	116789400	0.405000
chr17	26857533	26857733	0.410000	chr5	11683800	11684000	0.435000
chr8	79986643	79986843	0.390000	chr5	116948000	116948200	0.555000
chr10	118995518	118995718	0.490000	chr5	117001800	117002000	0.505000
chr2	92941599	92941799	0.405000	chr5	1171400	1171600	0.490000
chr4	149702950	149703150	0.375000	chr5	11720000	11720200	0.460000
chr15	23514726	23514926	0.430000	chr5	117220800	117221000	0.450000
chr1	164184350	164184550	0.470000	chr5	1174400	1174600	0.540000
chr1	20086171	20086371	0.465000	chr5	117454800	117455000	0.490000
chr1	209072341	209072541	0.515000	chr5	117455600	117455800	0.600000
chr15	68191806	68192006	0.430000	chr5	11747400	11747600	0.445000
chr2	223456371	223456571	0.260000	chr5	117581200	117581400	0.350000
chr18	72252015	72252215	0.310000	chr5	117591000	117591200	0.390000
chr11	6423677	6423877	0.425000	chr5	117599200	117599400	0.450000
chr10	37710683	37710883	0.495000	chr5	1176000	1176200	0.570000
chr9	114703631	114703831	0.405000	chr5	117623600	117623800	0.420000
chr2	222448687	222448887	0.430000	chr5	1176800	1177000	0.575000
chr6	10991478	10991678	0.310000	chr5	117760200	117760400	0.335000
chr3	98605586	98605986	0.422500	chr5	117761200	117761600	0.435000
chr6	119023888	119024088	0.335000	chr5	117800400	117800600	0.400000
chr6	44803296	44803496	0.390000	chr5	117809400	117809600	0.415000
chrX	30631778	30631978	0.360000	chr5	117813000	117813200	0.415000
chr6	108366599	108366799	0.305000	chr5	117859400	117859600	0.310000
chr19	50540021	50540221	0.365000	chr5	117863600	117863800	0.330000
chr9	103408242	103408442	0.440000	chr5	117888800	117889000	0.460000
chr7	145756054	145756254	0.345000	chr5	117889800	117890000	0.345000
chr2	131229431	131229631	0.425000	chr5	118062200	118062400	0.320000
chr18	5133255	5133455	0.555000	chr5	1181800	1182000	0.655000
chr16	28669425	28669825	0.472500	chr5	118239600	118240000	0.475000
chr3	127751408	127751608	0.565000	chr5	118247600	118247800	0.620000
chr13	29089600	29089800	0.340000	chr5	118249400	118249600	0.355000
chr2	141716036	141716236	0.405000	chr5	1182800	1183000	0.575000
chr2	60456405	60456605	0.450000	chr5	118356000	118356200	0.525000
chr18	37047942	37048342	0.325000	chr5	118356600	118357000	0.342500
chr10	26947017	26947217	0.280000	chr5	118357400	118357600	0.350000
chr20	62487501	62487701	0.580000	chr5	118405800	118406000	0.590000
chr5	131963943	131964343	0.310000	chr5	118529800	118530200	0.400000
chr19	8887643	8888043	0.417500	chr5	118533200	118533600	0.440000
chr6	10218148	10218348	0.480000	chr5	118545200	118545400	0.495000
chr19	33453612	33454012	0.422500	chr5	1185800	1186200	0.595000
chr11	123044096	123044496	0.337500	chr5	118688000	118688400	0.355000
chr14	11900804	11901004	0.000000	chr5	118789400	118789600	0.405000
chr19	26714360	26714560	0.400000	chr5	118792200	118792400	0.445000
chrY	744830	745030	0.445000	chr5	118794400	118794600	0.455000
chr13	75897117	75897517	0.352500	chr5	118844400	118844800	0.347500
chr22	30081158	30081558	0.387500	chr5	118857800	118858200	0.397500
chr4	168492247	168492447	0.315000	chr5	118905400	118905600	0.340000
chr6	63639648	63639848	0.415000	chr5	118924000	118924200	0.510000
chr4	150010648	150010848	0.455000	chr5	118965600	118965800	0.490000
chr16	87704263	87704863	0.598333	chr5	118988200	118988800	0.713333
chr10	91019363	91019563	0.330000	chr5	118989200	118989400	0.340000
chr1	78215539	78215739	0.375000	chr5	118990000	118990200	0.425000
chrX	24306786	24306986	0.350000	chr5	118990800	118991000	0.405000
chr7	147268649	147268849	0.290000	chr5	119016600	119016800	0.300000
chr1	74086396	74086596	0.375000	chr5	119019600	119019800	0.315000
chr13	74163184	74163384	0.310000	chr5	119022000	119022200	0.365000
chr3	78275181	78275381	0.310000	chr5	119031400	119031600	0.345000
chr8	87570439	87570639	0.455000	chr5	119032000	119032200	0.520000
chr7	34654255	34654455	0.425000	chr5	119032800	119033000	0.455000
chr21	30659417	30659617	0.340000	chr5	119036200	119036400	0.375000
chr15	56711537	56711937	0.405000	chr5	11903800	11904200	0.772500
chr1	124498577	124498777	0.385000	chr5	119052600	119052800	0.405000
chr11	53948654	53948854	0.405000	chr5	119055400	119055600	0.420000
chr4	202037	202237	0.430000	chr5	119060000	119060200	0.465000
chr14	83834738	83834938	0.315000	chr5	119063800	119064000	0.415000
chr9	19318252	19318452	0.340000	chr5	119067600	119067800	0.450000
chr10	109860410	109861410	0.482000	chr5	119070600	119071600	0.622000
chr13	20702130	20702330	0.315000	chr5	119072200	119072400	0.300000
chr8	31399723	31399923	0.380000	chr5	119073400	119073600	0.390000
chr1	97566496	97566696	0.265000	chr5	119074600	119074800	0.375000
chr2	215205842	215206442	0.373333	chr5	119079400	119080000	0.396667
chrX	114271130	114271330	0.535000	chr5	1191000	1191200	0.540000
chr17	49399576	49399776	0.445000	chr5	119121400	119121600	0.515000
chr11	95676213	95676413	0.520000	chr5	1192000	1192200	0.575000
chr7	8361064	8361264	0.415000	chr5	119201000	119201200	0.425000
chr18	38346118	38346318	0.360000	chr5	119220600	119220800	0.340000
chr9	40342496	40342696	0.315000	chr5	119239000	119239200	0.325000
chr3	116474977	116475177	0.440000	chr5	119256200	119256400	0.460000
chr15	46840976	46841176	0.375000	chr5	119268000	119268200	0.590000
chr4	77469365	77470365	0.454000	chr5	119268600	119269600	0.618000
chr17	17374831	17375031	0.430000	chr5	119271200	119271400	0.435000
chr3	30402847	30403047	0.405000	chr5	119271800	119272000	0.455000
chr12	90962160	90962360	0.420000	chr5	119273400	119273600	0.480000
chr10	114105388	114106588	0.372500	chr5	119274800	119276000	0.395833
chr7	4480499	4481099	0.436667	chr5	119277800	119278400	0.445000
chr6	145698357	145698557	0.385000	chr5	119279200	119279400	0.475000
chr19	22226435	22226635	0.260000	chr5	119285800	119286000	0.335000
chr5	62022276	62022476	0.295000	chr5	119287600	119287800	0.375000
chr3	136051364	136051964	0.458333	chr5	119290400	119291000	0.465000
chr1	65541042	65541642	0.330000	chr5	119292800	119293400	0.346667
chr13	34618232	34619032	0.420000	chr5	119299600	119300400	0.530000
chr6	14160710	14160910	0.445000	chr5	119303400	119303600	0.460000
chr4	20432474	20433074	0.345000	chr5	119309000	119309600	0.398333
chr5	7213132	7213332	0.380000	chr5	119315800	119316000	0.425000
chr7	120862195	120862795	0.446667	chr5	119318200	119318800	0.461667
chr7	108670608	108670808	0.385000	chr5	119319400	119319600	0.405000
chr17	29839205	29840205	0.435000	chr5	119320000	119321000	0.449000
chr7	128045187	128046787	0.471875	chr5	119321600	119323200	0.495000
chrX	9259487	9259687	0.415000	chr5	119323600	119323800	0.455000
chr5	153568847	153569047	0.465000	chr5	119324400	119324600	0.470000
chr4	141090905	141091105	0.420000	chr5	119327200	119327400	0.435000
chr2	166841319	166841519	0.430000	chr5	119328400	119328600	0.435000
chr13	54269464	54270064	0.451667	chr5	119329000	119329600	0.453333
chr8	31628272	31628872	0.476667	chr5	119330400	119331000	0.491667
chr11	31208603	31209003	0.427500	chr5	119331600	119332000	0.520000
chr3	98089431	98089631	0.355000	chr5	119333000	119333200	0.310000
chr16	34330057	34330257	0.000000	chr5	119336400	119336600	0.415000
chr12	79097727	79097927	0.370000	chr5	119337600	119337800	0.420000
chr13	102475966	102476366	0.380000	chr5	119338400	119338800	0.480000
chr1	176713998	176714198	0.470000	chr5	119340000	119340200	0.480000
chr16	34044705	34044905	0.380000	chr5	119341000	119341200	0.390000
chr13	87251352	87251952	0.413333	chr5	119341800	119342400	0.423333
chr11	75556786	75556986	0.350000	chr5	119343800	119344000	0.410000
chr17	58946090	58946490	0.372500	chr5	119346400	119346800	0.375000
chr3	156445244	156446044	0.391250	chr5	119354000	119354800	0.396250
chr2	64417724	64417924	0.530000	chr5	119355200	119355400	0.560000
chrX	153537072	153537272	0.640000	chr5	119355800	119356000	0.665000
chr2	227711246	227711446	0.445000	chr5	119356400	119356600	0.490000
chr9	111218925	111219125	0.355000	chr5	119357800	119358000	0.370000
chrX	44810876	44811476	0.441667	chr5	119358600	119359200	0.475000
chr10	40390340	40390540	0.390000	chr5	119359800	119360000	0.395000
chr8	93589850	93590050	0.450000	chr5	119361800	119362000	0.530000
chr4	103083515	103084115	0.338333	chr5	119367600	119368200	0.361667
chr2	234682166	234682366	0.335000	chr5	119371200	119371400	0.385000
chr1	180401871	180402271	0.355000	chr5	119380000	119380400	0.392500
chr15	35997691	35997891	0.310000	chr5	119382400	119382600	0.345000
chr2	151103547	151103747	0.435000	chr5	119387000	119387200	0.460000
chrX	127053466	127053666	0.360000	chr5	119389800	119390000	0.390000
chr3	94037376	94037576	0.350000	chr5	119396400	119396600	0.485000
chr10	16139683	16140283	0.333333	chr5	119397400	119398000	0.338333
chr2	215588122	215588322	0.335000	chr5	119400400	119400600	0.475000
chr2	66985000	66985200	0.375000	chr5	119405400	119405600	0.425000
chr4	2016243	2016443	0.485000	chr5	119409400	119409600	0.515000
chr9	113749020	113749620	0.378333	chr5	119411800	119412400	0.446667
chr14	63381339	63381539	0.425000	chr5	119414200	119414400	0.430000
chr1	8617157	8617957	0.372500	chr5	119418200	119419000	0.383750
chr2	30595199	30595399	0.400000	chr5	119420200	119420400	0.435000
chr13	26970838	26971038	0.385000	chr5	119426200	119426400	0.415000
chrX	97383086	97383486	0.315000	chr5	119427600	119428000	0.387500
chrX	47993023	47993223	0.460000	chr5	119428400	119428600	0.470000
chrX	48883336	48883536	0.515000	chr5	119435600	119435800	0.560000
chr5	23479652	23480052	0.320000	chr5	119438400	119438800	0.405000
chr13	110692554	110692954	0.462500	chr5	119439200	119439600	0.540000
chr4	50537859	50538059	0.355000	chr5	119450600	119450800	0.460000
chr10	16482858	16483658	0.430000	chr5	119452400	119453200	0.582500
chr2	184583535	184583735	0.375000	chr5	119532800	119533000	0.330000
chr16	68441957	68442157	0.440000	chr5	119579000	119579200	0.465000
chr10	95996400	95996600	0.290000	chr5	119626200	119626400	0.305000
chr12	83070837	83071037	0.350000	chr5	119651600	119651800	0.370000
chr15	70512100	70512500	0.390000	chr5	119655000	119655400	0.420000
chr2	62428663	62428863	0.480000	chr5	119690200	119690400	0.605000
chr11	37960437	37960637	0.385000	chr5	119692200	119692400	0.395000
chr16	60652511	60652711	0.315000	chr5	119694400	119694600	0.450000
chr10	91089087	91089287	0.340000	chr5	119744000	119744200	0.400000
chr17	49407050	49407250	0.535000	chr5	1200000	1200200	0.610000
chr3	86067720	86068120	0.275000	chr5	120037400	120037800	0.350000
chr14	41664384	41664584	0.380000	chr5	120056000	120056200	0.395000
chr2	183995802	183996002	0.400000	chr5	120058000	120058200	0.450000
chr11	45105374	45105574	0.575000	chr5	1200600	1200800	0.645000
chrX	38468448	38468648	0.335000	chr5	120079000	120079200	0.355000
chr8	92143674	92143874	0.335000	chr5	120089000	120089200	0.345000
chr5	61973804	61974404	0.456667	chr5	120092800	120093400	0.465000
chr8	17098103	17098303	0.360000	chr5	120096600	120096800	0.380000
chrY	23389759	23389959	0.370000	chr5	120098600	120098800	0.400000
chr8	91902541	91902741	0.345000	chr5	120099200	120099400	0.375000
chr13	1394072	1394272	0.000000	chr5	120103600	120103800	0.320000
chr9	128192473	128193073	0.586667	chr5	1201200	1201800	0.675000
chr15	7571260	7571660	0.000000	chr5	120139000	120139400	0.310000
chr17	52200320	52200520	0.330000	chr5	120140600	120140800	0.405000
chr11	89838949	89839149	0.405000	chr5	120152600	120152800	0.420000
chr10	104949819	104950019	0.325000	chr5	120156000	120156200	0.395000
chr13	1351764	1351964	0.000000	chr5	120165000	120165200	0.305000
chr1	14025311	14025511	0.390000	chr5	120207200	120207400	0.295000
chr1	104279705	104279905	0.335000	chr5	120239200	120239400	0.375000
chr2	41047414	41047614	0.340000	chr5	120240800	120241000	0.345000
chrY	55057549	55057749	0.000000	chr5	120258200	120258400	0.395000
chr5	163094345	163094745	0.357500	chr5	120299000	120299400	0.370000
chr22	24726968	24727168	0.385000	chr5	120304800	120305000	0.395000
chr12	12575978	12576178	0.330000	chr5	120388400	120388600	0.345000
chr1	83252881	83253081	0.345000	chr5	120405400	120405600	0.340000
chr2	133134991	133135191	0.405000	chr5	120406000	120406200	0.430000
chr4	12651502	12651702	0.410000	chr5	120419400	120419600	0.425000
chr5	135207580	135207980	0.452500	chr5	120458200	120458600	0.547500
chr2	220601848	220602248	0.357500	chr5	120463200	120463600	0.395000
chr3	109360045	109360245	0.515000	chr5	120464200	120464400	0.790000
chr7	75968655	75968855	0.630000	chr5	120465000	120465200	0.645000
chr4	115298526	115298926	0.447500	chr5	120465600	120466000	0.565000
chr6	59514466	59514666	0.405000	chr5	120468000	120468200	0.350000
chr3	22436653	22437253	0.371667	chr5	120469000	120469600	0.381667
chrX	68599511	68599711	0.430000	chr5	1204800	1205000	0.525000
chr4	64304544	64304744	0.360000	chr5	120500000	120500200	0.445000
chr7	61316868	61317068	0.340000	chr5	120508200	120508400	0.360000
chr14	48457045	48457245	0.340000	chr5	120510400	120510600	0.355000
chr19	41075156	41075956	0.388750	chr5	120512800	120513600	0.441250
chr7	128299644	128299844	0.415000	chr5	120514200	120514400	0.455000
chr11	42824075	42824275	0.420000	chr5	120515000	120515200	0.425000
chr20	1441735	1441935	0.465000	chr5	120555400	120555600	0.500000
chr6	155941744	155941944	0.400000	chr5	120614800	120615000	0.450000
chr3	26052174	26052374	0.355000	chr5	120630600	120630800	0.405000
chr7	23091927	23092127	0.410000	chr5	120656000	120656200	0.435000
chr6	141165941	141166341	0.355000	chr5	120685000	120685400	0.435000
chr22	32887899	32888099	0.340000	chr5	120767600	120767800	0.335000
chr19	27792384	27792584	0.300000	chr5	120841000	120841200	0.420000
chr3	69540702	69540902	0.425000	chr5	1209000	1209200	0.630000
chr5	139936313	139936513	0.300000	chr5	120959200	120959400	0.385000
chr6	70536130	70536330	0.285000	chr5	121009200	121009400	0.325000
chr4	19311781	19312181	0.347500	chr5	121019800	121020200	0.410000
chr4	90532230	90532430	0.390000	chr5	121038600	121038800	0.395000
chr16	46725636	46725836	0.315000	chr5	121053200	121053400	0.395000
chr11	13227518	13227718	0.360000	chr5	121055800	121056000	0.475000
chr20	29568916	29569116	0.495000	chr5	121109000	121109200	0.550000
chr10	48328229	48328429	0.325000	chr5	121138600	121138800	0.355000
chr12	125766324	125766524	0.370000	chr5	121144800	121145000	0.380000
chr14	42697229	42697429	0.310000	chr5	121174400	121174600	0.370000
chr3	134523525	134523925	0.382500	chr5	121182800	121183200	0.390000
chr2	93713310	93713510	0.390000	chr5	121185400	121185600	0.395000
chr2	181099956	181100156	0.345000	chr5	121274200	121274400	0.440000
chr20	6643665	6643865	0.385000	chr5	121292800	121293000	0.405000
chr12	87391665	87391865	0.340000	chr5	121296400	121296600	0.355000
chr16	24170600	24170800	0.410000	chr5	121314000	121314200	0.450000
chr7	143162496	143162896	0.415000	chr5	121315800	121316200	0.427500
chr18	61790410	61790610	0.400000	chr5	121378200	121378400	0.410000
chr6	96981447	96981647	0.295000	chr5	121574200	121574400	0.310000
chr1	162773719	162773919	0.410000	chr5	121584600	121584800	0.455000
chr4	162501748	162502148	0.362500	chr5	121585600	121586000	0.377500
chr10	12028872	12029072	0.380000	chr5	121667400	121667600	0.400000
chrX	94817938	94818138	0.400000	chr5	121668800	121669000	0.415000
chr2	163632259	163632459	0.445000	chr5	121676000	121676200	0.450000
chrX	134310166	134310566	0.387500	chr5	121681200	121681600	0.415000
chr8	138753894	138754094	0.420000	chr5	121691600	121691800	0.445000
chr9	96973456	96973656	0.430000	chr5	121694000	121694200	0.470000
chr2	126330610	126330810	0.395000	chr5	121698800	121699000	0.410000
chr13	109392132	109392532	0.482500	chr5	121726200	121726600	0.532500
chr14	27651719	27652119	0.302500	chr5	121737200	121737600	0.377500
chr1	175937295	175937695	0.420000	chr5	121745600	121746000	0.427500
chr8	140139719	140140119	0.487500	chr5	1217800	1218200	0.627500
chr20	51465203	51465403	0.465000	chr5	121783800	121784000	0.490000
chrX	150451658	150451858	0.525000	chr5	121961800	121962000	0.585000
chr14	67737331	67738331	0.396000	chr5	121962400	121963400	0.399000
chr8	33081828	33082028	0.325000	chr5	121969200	121969400	0.350000
chr4	136639423	136639823	0.407500	chr5	121979600	121980000	0.412500
chr18	78881551	78883751	0.456818	chr5	122076800	122079000	0.596818
chr6	18299552	18299952	0.370000	chr5	122089600	122090000	0.382500
chr6	148477870	148478070	0.485000	chr5	122099200	122099400	0.540000
chr5	84721317	84721517	0.275000	chr5	122101800	122102000	0.385000
chr21	38498050	38498250	0.395000	chr5	122112600	122112800	0.440000
chr10	52861939	52862339	0.390000	chr5	122113200	122113600	0.470000
chr15	62766946	62767146	0.420000	chr5	122122200	122122400	0.510000
chrX	39151485	39151685	0.440000	chr5	122126400	122126600	0.465000
chr1	198208812	198209012	0.410000	chr5	122129400	122129600	0.465000
chr14	54367479	54367679	0.460000	chr5	122137800	122138000	0.480000
chr2	129631824	129632024	0.250000	chr5	122153800	122154000	0.410000
chr14	72947099	72947299	0.525000	chr5	122155000	122155200	0.535000
chr12	74675581	74675781	0.305000	chr5	122156800	122157000	0.385000
chr9	32574777	32574977	0.315000	chr5	122175200	122175400	0.325000
chr7	28251827	28252227	0.410000	chr5	122182400	122182800	0.427500
chr7	34121495	34121695	0.360000	chr5	122187600	122187800	0.445000
chr2	126313529	126313929	0.410000	chr5	122188400	122188800	0.452500
chr1	187088528	187088728	0.405000	chr5	122193000	122193200	0.425000
chr2	170768222	170768422	0.405000	chr5	122220600	122220800	0.460000
chrY	25006016	25006216	0.400000	chr5	122295200	122295400	0.455000
chr5	70946615	70946815	0.490000	chr5	122312000	122312200	0.845000
chr6	156158448	156158648	0.495000	chr5	122312800	122313000	0.500000
chr8	42685182	42685382	0.335000	chr5	122396000	122396200	0.415000
chr2	11783037	11783237	0.460000	chr5	122398200	122398400	0.500000
chr3	181821443	181821643	0.370000	chr5	122400400	122400600	0.390000
chr7	18848531	18848731	0.430000	chr5	122403200	122403400	0.490000
chr4	67278787	67278987	0.440000	chr5	122415600	122415800	0.520000
chr3	181317928	181318128	0.430000	chr5	122421800	122422000	0.445000
chr18	5347206	5347406	0.345000	chr5	122458400	122458600	0.395000
chr1	214694119	214694319	0.425000	chr5	122492800	122493000	0.450000
chr11	2105989	2106189	0.585000	chr5	122493400	122493600	0.630000
chr11	112650817	112651017	0.445000	chr5	122500800	122501000	0.455000
chr6	18291941	18292141	0.320000	chr5	122505800	122506000	0.360000
chr5	24770531	24770731	0.380000	chr5	122516200	122516400	0.470000
chr15	2852654	2852854	0.000000	chr5	122517200	122517400	0.345000
chr8	88255651	88256451	0.342500	chr5	122696800	122697600	0.415000
chr1	193907925	193908925	0.389000	chr5	122701800	122702800	0.452000
chrX	38053297	38053497	0.375000	chr5	122704400	122704600	0.315000
chr3	116534100	116534300	0.415000	chr5	122723600	122723800	0.455000
chr3	185345186	185345386	0.415000	chr5	122731200	122731400	0.420000
chr12	111828972	111829172	0.445000	chr5	122741800	122742000	0.515000
chrX	149619859	149620059	0.400000	chr5	122756400	122756600	0.420000
chr17	52434479	52434679	0.415000	chr5	122770600	122770800	0.445000
chr6	105758235	105758435	0.420000	chr5	122773800	122774000	0.455000
chr20	53718551	53720551	0.447000	chr5	122774800	122776800	0.511000
chr12	118794974	118795174	0.410000	chr5	12278000	12278200	0.415000
chr4	21698579	21698779	0.320000	chr5	122780400	122780600	0.325000
chr1	241865012	241865212	0.470000	chr5	122810200	122810400	0.495000
chr4	95779827	95780027	0.325000	chr5	122835800	122836000	0.370000
chr15	86384245	86384445	0.500000	chr5	122844400	122844600	0.505000
chr10	102110929	102111329	0.540000	chr5	122845200	122845600	0.732500
chr1	73534620	73534820	0.365000	chr5	122850000	122850200	0.380000
chr3	43609862	43610062	0.330000	chr5	122858600	122858800	0.360000
chr4	162028192	162028592	0.422500	chr5	122863400	122863800	0.490000
chr9	108209172	108209372	0.480000	chr5	122864600	122864800	0.510000
chr13	109841147	109841547	0.415000	chr5	122874200	122874600	0.430000
chr20	4428225	4428425	0.485000	chr5	122877600	122877800	0.510000
chr5	116123237	116123437	0.390000	chr5	122883000	122883200	0.410000
chr5	148059936	148060136	0.435000	chr5	122902400	122902600	0.485000
chrX	71931888	71932088	0.425000	chr5	122908800	122909000	0.505000
chr15	47999182	47999582	0.432500	chr5	122912800	122913200	0.460000
chr5	127233754	127233954	0.430000	chr5	122924400	122924600	0.440000
chr6	79543972	79544172	0.440000	chr5	122928600	122928800	0.465000
chr17	6735665	6735865	0.430000	chr5	122938000	122938200	0.595000
chr15	55623501	55623901	0.385000	chr5	122942600	122943000	0.397500
chr5	75440535	75440735	0.365000	chr5	122960200	122960400	0.370000
chr15	93314094	93314294	0.445000	chr5	122973400	122973600	0.525000
chr3	116709802	116710002	0.405000	chr5	123000000	123000200	0.475000
chr3	156492267	156492467	0.430000	chr5	123034400	123034600	0.515000
chr14	81653118	81653318	0.450000	chr5	123035400	123035600	0.555000
chr7	159256739	159256939	0.480000	chr5	123036000	123036200	0.690000
chr3	184446196	184446396	0.510000	chr5	123036600	123036800	0.760000
chr10	79686777	79687377	0.418333	chr5	123089800	123090400	0.736667
chr11	67675066	67675466	0.505000	chr5	123099600	123100000	0.690000
chr15	8120668	8120868	0.000000	chr5	123107800	123108000	0.310000
chr6	23844398	23844598	0.430000	chr5	123111600	123111800	0.525000
chr3	72037132	72037332	0.410000	chr5	123119400	123119600	0.580000
chr7	36664520	36664920	0.402500	chr5	123209600	123210000	0.422500
chr12	47964529	47964729	0.450000	chr5	123398400	123398600	0.495000
chrY	24112419	24112619	0.335000	chr5	123399600	123399800	0.465000
chr8	56565414	56565814	0.335000	chr5	123422400	123422800	0.437500
chr6	170039813	170040413	0.515000	chr5	123423200	123423800	0.553333
chr10	114869545	114869745	0.340000	chr5	123425600	123425800	0.435000
chr5	104903669	104904469	0.363750	chr5	123429600	123430400	0.407500
chr13	93218538	93218938	0.325000	chr5	123433600	123434000	0.352500
chr8	58033453	58033653	0.395000	chr5	123439000	123439200	0.430000
chr14	73878645	73878845	0.375000	chr5	123455800	123456000	0.400000
chr20	42675353	42675553	0.355000	chr5	123460400	123460600	0.425000
chr17	27778977	27779777	0.450000	chr5	123511800	123512600	0.628750
chr3	37364179	37364379	0.450000	chr5	123513200	123513400	0.525000
chrX	31982512	31982912	0.257500	chr5	123515800	123516200	0.355000
chr5	80326601	80326801	0.360000	chr5	123517600	123517800	0.335000
chr1	176909274	176909474	0.420000	chr5	123518200	123518400	0.450000
chr18	34246064	34246264	0.270000	chr5	123520800	123521000	0.285000
chr16	73028515	73028715	0.550000	chr5	1235400	1235600	0.595000
chr14	94258535	94258735	0.350000	chr5	123549600	123549800	0.470000
chr15	96696271	96696471	0.465000	chr5	123558000	123558200	0.470000
chr12	61920482	61920682	0.380000	chr5	123572000	123572200	0.405000
chr8	81816747	81816947	0.405000	chr5	123583000	123583200	0.410000
chr2	82931684	82931884	0.305000	chr5	123611200	123611400	0.330000
chr2	166903893	166904093	0.410000	chr5	123666200	123666400	0.320000
chr1	159760649	159760849	0.410000	chr5	123721800	123722000	0.420000
chr4	48374934	48375134	0.335000	chr5	123786600	123786800	0.370000
chr5	6007354	6007754	0.415000	chr5	123809600	123810000	0.432500
chr10	60596077	60596277	0.320000	chr5	123814400	123814600	0.400000
chr10	25126721	25127121	0.455000	chr5	123937200	123937600	0.485000
chr15	71550834	71551034	0.295000	chr5	123976800	123977000	0.400000
chr4	23000814	23001014	0.310000	chr5	124025600	124025800	0.335000
chr2	78878214	78878614	0.332500	chr5	124035000	124035400	0.387500
chr1	125150518	125150718	0.345000	chr5	124052000	124052200	0.395000
chr18	51321187	51321787	0.451667	chr5	124056400	124057000	0.461667
chr10	109690784	109690984	0.385000	chr5	124057400	124057600	0.435000
chr5	17888387	17888587	0.385000	chr5	124074600	124074800	0.410000
chr6	25304671	25304871	0.385000	chr5	124127000	124127200	0.445000
chr5	30864530	30864730	0.330000	chr5	124157400	124157600	0.390000
chr10	29329155	29329355	0.520000	chr5	124162800	124163000	0.530000
chr8	56894187	56894387	0.390000	chr5	124264000	124264200	0.465000
chrX	111488170	111488370	0.400000	chr5	124343600	124343800	0.435000
chr2	93463552	93463752	0.385000	chr5	124352400	124352600	0.450000
chr1	206284835	206285035	0.380000	chr5	124410600	124410800	0.420000
chrX	114412884	114413084	0.370000	chr5	124453800	124454000	0.435000
chr6	99770457	99770657	0.560000	chr5	124492600	124492800	0.600000
chr20	41128849	41129049	0.360000	chr5	124519600	124519800	0.415000
chr3	178614941	178615141	0.445000	chr5	124524600	124524800	0.500000
chr8	113215574	113215774	0.275000	chr5	124546200	124546400	0.325000
chr9	39721986	39722586	0.416667	chr5	124583800	124584400	0.440000
chr8	73560547	73560747	0.390000	chr5	124596800	124597000	0.475000
chr20	23836561	23836761	0.385000	chr5	124599600	124599800	0.470000
chr7	97508389	97508589	0.340000	chr5	124609800	124610000	0.355000
chrX	44099600	44099800	0.395000	chr5	124625400	124625600	0.500000
chr11	17459275	17459875	0.416667	chr5	124629000	124629600	0.588333
chr17	62083757	62083957	0.500000	chr5	124644200	124644400	0.505000
chr12	37108755	37109355	0.381667	chr5	124649800	124650400	0.391667
chr17	7221595	7222195	0.560000	chr5	124651600	124652200	0.585000
chr15	66810462	66810662	0.505000	chr5	124654600	124654800	0.515000
chr10	112482787	112482987	0.400000	chr5	124656000	124656200	0.415000
chr7	96065806	96066406	0.381667	chr5	124659000	124659600	0.423333
chrX	116691755	116692155	0.372500	chr5	124661400	124661800	0.435000
chr16	55409736	55409936	0.460000	chr5	124662400	124662600	0.475000
chr6	63630281	63630681	0.407500	chr5	124663000	124663400	0.470000
chr13	61330589	61331589	0.430000	chr5	124679200	124680200	0.446000
chr2	106159646	106159846	0.500000	chr5	1246800	1247000	0.680000
chr5	167548359	167548959	0.365000	chr5	124702000	124702600	0.396667
chr12	109995333	109995533	0.355000	chr5	124705000	124705200	0.385000
chr1	77735936	77736136	0.360000	chr5	124706200	124706400	0.380000
chr14	17244552	17244752	0.355000	chr5	124707600	124707800	0.420000
chr15	44511681	44511881	0.480000	chr5	124725000	124725200	0.505000
chr4	37273682	37273882	0.370000	chr5	124728400	124728600	0.445000
chr15	92977546	92977746	0.450000	chr5	124739000	124739200	0.465000
chr1	52229037	52229437	0.362500	chr5	124741000	124741400	0.367500
chr16	17487088	17487288	0.395000	chr5	124743800	124744000	0.465000
chr6	62096640	62096840	0.255000	chr5	124746000	124746200	0.360000
chr9	68694401	68694801	0.432500	chr5	124747400	124747800	0.460000
chr3	59659992	59660992	0.385000	chr5	124748400	124749400	0.443000
chr5	19058669	19058869	0.300000	chr5	124773800	124774000	0.355000
chr11	115414938	115415138	0.385000	chr5	124783800	124784000	0.395000
chr7	84906015	84906215	0.320000	chr5	124791400	124791600	0.320000
chr19	11618405	11618605	0.420000	chr5	124797800	124798000	0.555000
chr9	108478817	108479217	0.450000	chr5	124806400	124806800	0.487500
chr7	12555894	12556094	0.490000	chr5	124808800	124809000	0.585000
chr11	63361456	63362256	0.446250	chr5	124809800	124810600	0.448750
chr5	76136479	76136679	0.335000	chr5	124824800	124825000	0.345000
chr2	235282628	235282828	0.465000	chr5	124825600	124825800	0.510000
chr15	4698178	4698378	0.000000	chr5	124844600	124844800	0.350000
chr4	13929758	13930558	0.378750	chr5	124859000	124859800	0.398750
chrY	26429566	26429766	0.315000	chr5	124866000	124866200	0.340000
chr4	186753191	186753591	0.340000	chr5	124867400	124867800	0.367500
chr5	47045106	47045306	0.415000	chr5	124879000	124879200	0.400000
chr7	44443755	44444155	0.450000	chr5	124881000	124881400	0.520000
chr13	46270727	46270927	0.465000	chr5	124888200	124888400	0.490000
chr16	21050892	21051092	0.345000	chr5	124902400	124902600	0.490000
chr13	113513442	113513642	0.350000	chr5	124909000	124909200	0.400000
chr13	36153564	36153764	0.380000	chr5	124919200	124919400	0.410000
chr5	98500914	98501314	0.350000	chr5	124921200	124921600	0.405000
chr14	66725811	66726011	0.295000	chr5	124923200	124923400	0.405000
chr1	44783300	44783700	0.415000	chr5	124935000	124935400	0.445000
chr11	46935209	46935409	0.395000	chr5	124936000	124936200	0.435000
chr5	100692372	100692572	0.365000	chr5	124948600	124948800	0.385000
chr1	208086527	208087127	0.453333	chr5	124951800	124952400	0.470000
chrX	14686965	14687165	0.385000	chr5	124961600	124961800	0.490000
chr8	118310644	118310844	0.415000	chr5	124980600	124980800	0.440000
chr5	40743723	40743923	0.355000	chr5	124998600	124998800	0.395000
chr5	131665154	131665354	0.375000	chr5	125002800	125003000	0.390000
chr3	175239689	175239889	0.390000	chr5	125005400	125005600	0.395000
chr2	110563944	110564544	0.413333	chr5	125006000	125006600	0.425000
chr3	185763412	185763612	0.355000	chr5	125012000	125012200	0.455000
chr6	61689614	61689814	0.430000	chr5	125056600	125056800	0.460000
chr7	137013596	137013796	0.335000	chr5	125113400	125113600	0.370000
chr18	50903779	50903979	0.355000	chr5	125197400	125197600	0.390000
chr19	36266938	36267138	0.570000	chr5	1252000	1252200	0.630000
chr17	8406698	8406898	0.520000	chr5	125200400	125200600	0.525000
chr1	7200073	7200273	0.280000	chr5	125205600	125205800	0.350000
chr5	123684986	123685186	0.370000	chr5	125272400	125272600	0.400000
chr15	2496361	2496561	0.000000	chr5	125332200	125332400	0.360000
chr1	56376461	56376661	0.385000	chr5	125375200	125375400	0.405000
chr3	84712078	84712278	0.370000	chr5	125390400	125390600	0.385000
chrX	62217758	62217958	0.430000	chr5	125408800	125409000	0.450000
chr18	78648054	78648254	0.465000	chr5	125412800	125413000	0.605000
chr7	29381686	29381886	0.380000	chr5	125485200	125485400	0.385000
chr15	39628228	39628428	0.500000	chr5	1255000	1255200	0.600000
chr3	115820105	115820305	0.350000	chr5	125536200	125536400	0.355000
chr1	231557699	231557899	0.390000	chr5	125581600	125581800	0.405000
chr9	82821194	82822194	0.409000	chr5	12574000	12575000	0.725000
chr5	82705617	82705817	0.460000	chr5	125829400	125829600	0.515000
chr5	167645313	167645513	0.450000	chr5	126067000	126067200	0.455000
chr1	106995326	106995926	0.351667	chr5	12614800	12615400	0.378333
chr5	110020441	110021041	0.375000	chr5	12616000	12616600	0.426667
chr4	109254790	109254990	0.345000	chr5	126354000	126354200	0.370000
chr22	33558289	33558489	0.480000	chr5	126358600	126358800	0.540000
chr4	15972490	15972690	0.415000	chr5	126360000	126360200	0.430000
chr12	26164006	26164206	0.400000	chr5	126360600	126360800	0.405000
chrX	36544501	36544701	0.445000	chr5	126373800	126374000	0.450000
chr12	91854995	91855595	0.405000	chr5	126423000	126423600	0.581667
chr10	111328722	111328922	0.380000	chr5	126438200	126438400	0.450000
chr7	142582076	142582276	0.370000	chr5	126446600	126446800	0.420000
chr3	160956940	160957140	0.370000	chr5	126449800	126450000	0.480000
chr3	79150374	79150574	0.265000	chr5	126450400	126450600	0.365000
chr4	16163757	16163957	0.430000	chr5	126456400	126456600	0.460000
chr1	189622018	189622218	0.400000	chr5	126464200	126464400	0.415000
chr7	39140969	39141169	0.495000	chr5	126490600	126490800	0.500000
chr3	180403978	180404178	0.450000	chr5	126493000	126493200	0.460000
chr11	92898384	92898584	0.470000	chr5	126500000	126500200	0.480000
chr5	155203124	155203324	0.365000	chr5	126503800	126504000	0.430000
chr21	11868228	11868428	0.405000	chr5	126509000	126509200	0.420000
chrX	9164817	9165017	0.445000	chr5	126513600	126513800	0.450000
chr19	42241786	42242186	0.467500	chr5	126514800	126515200	0.475000
chr4	107793449	107794049	0.425000	chr5	126520000	126520600	0.456667
chr5	118533167	118533367	0.400000	chr5	126525600	126525800	0.430000
chr13	73951972	73952172	0.360000	chr5	126531800	126532000	0.465000
chr4	98318944	98319144	0.390000	chr5	126539200	126539400	0.425000
chr1	109122935	109123135	0.470000	chr5	126544200	126544400	0.530000
chr5	40795964	40796164	0.505000	chr5	126595200	126595400	0.685000
chr5	138919776	138920376	0.471667	chr5	126600800	126601400	0.730000
chr12	116574257	116574457	0.405000	chr5	126605400	126605600	0.440000
chr9	39954778	39954978	0.325000	chr5	126610200	126610400	0.410000
chr2	49915030	49915230	0.325000	chr5	126656400	126656600	0.400000
chr18	16405731	16405931	0.415000	chr5	126676200	126676400	0.425000
chr5	165148037	165148437	0.400000	chr5	126677200	126677600	0.407500
chr7	26506933	26507133	0.475000	chr5	126678000	126678200	0.495000
chr2	134685551	134686551	0.439000	chr5	126679600	126680600	0.493000
chr6	69464632	69464832	0.345000	chr5	126681400	126681600	0.475000
chr1	120063582	120063782	0.395000	chr5	126686600	126686800	0.505000
chr16	61069538	61069738	0.310000	chr5	126695200	126695400	0.365000
chr19	50729788	50730188	0.402500	chr5	126713000	126713400	0.410000
chr5	101260594	101260994	0.447500	chr5	126715000	126715400	0.470000
chr4	183606825	183607225	0.485000	chr5	126718400	126718800	0.550000
chr11	38397131	38397331	0.335000	chr5	126723800	126724000	0.405000
chr4	93425434	93425634	0.435000	chr5	126730400	126730600	0.505000
chr2	80474811	80475011	0.375000	chr5	126746400	126746600	0.400000
chr5	107823641	107823841	0.500000	chr5	126748200	126748400	0.510000
chrX	64626641	64626841	0.370000	chr5	126752200	126752400	0.360000
chr13	50312437	50312637	0.420000	chr5	126753400	126753600	0.480000
chrX	15986364	15986764	0.290000	chr5	126754600	126755000	0.387500
chr17	27802380	27802580	0.465000	chr5	126758600	126758800	0.535000
chr5	162916951	162917351	0.320000	chr5	126762200	126762600	0.340000
chr2	201359104	201359504	0.440000	chr5	126763200	126763600	0.477500
chr20	45994623	45995223	0.500000	chr5	126776600	126777200	0.713333
chr6	119277170	119278170	0.407000	chr5	126777600	126778600	0.669000
chr3	97000395	97000795	0.332500	chr5	126780200	126780600	0.370000
chr6	112734764	112735164	0.260000	chr5	126798600	126799000	0.357500
chr13	70035387	70035587	0.325000	chr5	126802000	126802200	0.385000
chr1	238504172	238504772	0.370000	chr5	126808400	126809000	0.413333
chr9	103845095	103846295	0.277500	chr5	126811000	126812200	0.389167
chr4	132962073	132962473	0.240000	chr5	126815000	126815400	0.270000
chr1	60630519	60630719	0.385000	chr5	126816800	126817000	0.455000
chr7	61772470	61772670	0.360000	chr5	126838000	126838200	0.370000
chr2	229218573	229218773	0.500000	chr5	126845800	126846000	0.530000
chr10	1924782	1924982	0.325000	chr5	126846400	126846600	0.380000
chr17	21960039	21960239	0.375000	chr5	126847400	126847600	0.445000
chr7	44674670	44674870	0.495000	chr5	126851600	126851800	0.530000
chr6	2516179	2516579	0.440000	chr5	126852200	126852600	0.457500
chr4	89083894	89084494	0.493333	chr5	126853600	126854200	0.515000
chr5	174511838	174512038	0.460000	chr5	126854600	126854800	0.750000
chr11	131248798	131248998	0.500000	chr5	126855400	126855600	0.510000
chr8	381768	381968	0.515000	chr5	126857200	126857400	0.545000
chr14	59739755	59740355	0.486667	chr5	126864000	126864600	0.525000
chr1	201681799	201682199	0.497500	chr5	126868800	126869200	0.515000
chr9	83967219	83967419	0.410000	chr5	126871600	126871800	0.420000
chr18	6166993	6167193	0.345000	chr5	126882400	126882600	0.370000
chr1	99207019	99207619	0.348333	chr5	126884000	126884600	0.418333
chr8	124964206	124964406	0.485000	chr5	126888800	126889000	0.515000
chr11	26625961	26626361	0.377500	chr5	126912000	126912400	0.427500
chr21	42570634	42570834	0.450000	chr5	126921600	126921800	0.460000
chr9	126295316	126295516	0.445000	chr5	126947800	126948000	0.495000
chr18	18481263	18481463	0.370000	chr5	126961800	126962000	0.415000
chr17	32426625	32426825	0.420000	chr5	126964000	126964200	0.455000
chr1	79980125	79980325	0.310000	chr5	126970800	126971000	0.435000
chr1	55268909	55269109	0.395000	chr5	126971600	126971800	0.420000
chr5	89469461	89469861	0.400000	chr5	126972400	126972800	0.450000
chr13	44509189	44509589	0.492500	chr5	126973200	126973600	0.502500
chr8	85066799	85067399	0.451667	chr5	126976600	126977200	0.531667
chr10	80483205	80483405	0.440000	chr5	126978600	126978800	0.450000
chr12	38932549	38932749	0.470000	chr5	126982400	126982600	0.535000
chr18	8387960	8388160	0.430000	chr5	126983000	126983200	0.510000
chr2	154797975	154798175	0.420000	chr5	126988200	126988400	0.430000
chr4	48199274	48199474	0.345000	chr5	126993400	126993600	0.385000
chr10	51916120	51916520	0.437500	chr5	126998200	126998600	0.480000
chr14	8940405	8940605	0.000000	chr5	127006800	127007000	0.345000
chr15	52981671	52981871	0.375000	chr5	127012000	127012200	0.430000
chr14	41554364	41554564	0.285000	chr5	127014600	127014800	0.350000
chr2	50171917	50172117	0.340000	chr5	127015800	127016000	0.425000
chr7	7439227	7439427	0.445000	chr5	127027400	127027600	0.480000
chr15	43943259	43943459	0.440000	chr5	127029000	127029200	0.480000
chr14	95894162	95896762	0.515000	chr5	127029600	127032200	0.621923
chr5	67139748	67139948	0.445000	chr5	127041400	127041600	0.460000
chr5	81230246	81230446	0.380000	chr5	127073400	127073600	0.740000
chr16	87762484	87762684	0.470000	chr5	127080400	127080600	0.530000
chr2	157820604	157820804	0.420000	chr5	127084800	127085000	0.445000
chr10	129253592	129254192	0.488333	chr5	127229200	127229800	0.683333
chr7	149978356	149978756	0.412500	chr5	127275200	127275600	0.430000
chr13	82188548	82188748	0.405000	chr5	127290000	127290200	0.585000
chr22	32334211	32334411	0.630000	chr5	127290600	127290800	0.705000
chr10	54116723	54117123	0.365000	chr5	127296400	127296800	0.367500
chr22	10688693	10688893	0.470000	chr5	127314000	127314200	0.550000
chr7	58804825	58805025	0.390000	chr5	127320400	127320600	0.410000
chr12	41506621	41506821	0.470000	chr5	127324800	127325000	0.475000
chrX	148178755	148178955	0.375000	chr5	127354000	127354200	0.380000
chr3	52821913	52822113	0.420000	chr5	127374000	127374200	0.510000
chr18	68082102	68082302	0.355000	chr5	127401400	127401600	0.430000
chr17	70576782	70576982	0.385000	chr5	127426000	127426200	0.480000
chrX	143763185	143763585	0.385000	chr5	127428800	127429200	0.402500
chr11	132901899	132902299	0.437500	chr5	127430000	127430400	0.445000
chr4	31013490	31013890	0.315000	chr5	127471200	127471600	0.350000
chr2	221160406	221160606	0.335000	chr5	127493000	127493200	0.370000
chr12	8515693	8515893	0.295000	chr5	127505800	127506000	0.375000
chr11	69439758	69439958	0.610000	chr5	127517600	127517800	0.645000
chr9	75771843	75772043	0.530000	chr5	127518200	127518400	0.540000
chrX	147572285	147572685	0.325000	chr5	127530200	127530600	0.335000
chr8	41290715	41290915	0.450000	chr5	127562400	127562600	0.480000
chr6	13491826	13492026	0.395000	chr5	127564200	127564400	0.445000
chr1	230494893	230495093	0.475000	chr5	127567200	127567400	0.490000
chr18	25205330	25205530	0.320000	chr5	127583800	127584000	0.400000
chr8	51407512	51407712	0.325000	chr5	127598600	127598800	0.375000
chr4	335826	336026	0.460000	chr5	127626600	127626800	0.505000
chr2	221151902	221152102	0.385000	chr5	127650200	127650400	0.455000
chr4	119369719	119369919	0.310000	chr5	127705200	127705400	0.375000
chr6	51050163	51050363	0.410000	chr5	127723600	127723800	0.465000
chr18	27132706	27132906	0.455000	chr5	12772400	12772600	0.465000
chr14	55807099	55807299	0.615000	chr5	127739400	127739600	0.625000
chr12	118205836	118206036	0.465000	chr5	127744400	127744600	0.380000
chrX	125014353	125014553	0.300000	chr5	127746800	127747000	0.380000
chr11	115144017	115144217	0.505000	chr5	127753000	127753200	0.540000
chr5	129524007	129524207	0.410000	chr5	127757600	127757800	0.415000
chr18	16176421	16176621	0.400000	chr5	127768400	127768600	0.460000
chr4	186249073	186249273	0.330000	chr5	127769200	127769400	0.375000
chr21	11980176	11980376	0.400000	chr5	12777400	12777600	0.415000
chr16	47837163	47837763	0.368333	chr5	127785400	127786000	0.410000
chr13	100052943	100053143	0.365000	chr5	127811200	127811400	0.415000
chr3	3269659	3269859	0.395000	chr5	127821000	127821200	0.410000
chr6	99734548	99734748	0.375000	chr5	127834200	127834400	0.380000
chr17	40221960	40222160	0.400000	chr5	127838800	127839000	0.530000
chr7	60868197	60868397	0.000000	chr5	127839600	127839800	0.395000
chr6	78530166	78530366	0.340000	chr5	127840200	127840400	0.355000
chr15	54631473	54631673	0.375000	chr5	127856400	127856600	0.415000
chr11	41371279	41371479	0.355000	chr5	127862400	127862600	0.405000
chr1	32009579	32009979	0.472500	chr5	127875600	127876000	0.507500
chr1	232498670	232498870	0.455000	chr5	127878200	127878400	0.470000
chr5	92548968	92549368	0.352500	chr5	127892800	127893200	0.415000
chr17	42735615	42735815	0.430000	chr5	127909200	127909400	0.460000
chr17	52079517	52079717	0.440000	chr5	127926000	127926200	0.445000
chr6	139136868	139137068	0.535000	chr5	127936800	127937000	0.545000
chr9	61678061	61678261	0.320000	chr5	128038800	128039000	0.345000
chr14	27410562	27411562	0.370000	chr5	128080800	128081800	0.407000
chr14	103494592	103494792	0.480000	chr5	128082200	128082400	0.500000
chr9	133438493	133439293	0.536250	chr5	128083000	128083800	0.737500
chr16	66015	66215	0.550000	chr5	128084400	128084600	0.655000
chr6	116897329	116897529	0.405000	chr5	128085000	128085200	0.470000
chr5	93876428	93876628	0.310000	chr5	128101800	128102000	0.350000
chr20	16834581	16834781	0.320000	chr5	128146800	128147000	0.345000
chr12	77098929	77099129	0.355000	chr5	128196800	128197000	0.405000
chr18	41724408	41724808	0.357500	chr5	128197800	128198200	0.442500
chr9	121487321	121487521	0.520000	chr5	128201400	128201600	0.675000
chr14	81661793	81661993	0.445000	chr5	128213400	128213600	0.450000
chrY	1770101	1770301	0.425000	chr5	128272200	128272400	0.440000
chr3	154231272	154231472	0.425000	chr5	128341200	128341400	0.485000
chr1	48889731	48889931	0.505000	chr5	12845800	12846000	0.520000
chr13	85301979	85302379	0.265000	chr5	12851800	12852200	0.430000
chr21	18250661	18250861	0.335000	chr5	128522400	128522600	0.395000
chr5	171638240	171639240	0.491000	chr5	128537400	128538400	0.679000
chr8	45747487	45747887	0.392500	chr5	12861800	12862200	0.432500
chr18	34729095	34729295	0.355000	chr5	128675000	128675200	0.435000
chr10	126047766	126047966	0.370000	chr5	12867800	12868000	0.420000
chr22	18455379	18455579	0.000000	chr5	12871000	12871200	0.310000
chr13	54584141	54584341	0.450000	chr5	12876600	12876800	0.460000
chr2	67697396	67697796	0.397500	chr5	128774600	128775000	0.425000
chr21	3976111	3976311	0.000000	chr5	128905600	128905800	0.385000
chr15	49771569	49771769	0.280000	chr5	128927800	128928000	0.375000
chr18	75586857	75587057	0.410000	chr5	128929000	128929200	0.415000
chr2	31181646	31181846	0.470000	chr5	1289400	1289600	0.695000
chrX	76202468	76202668	0.540000	chr5	128965200	128965400	0.675000
chr18	13205878	13206078	0.525000	chr5	1290000	1290200	0.710000
chr6	160785975	160786175	0.315000	chr5	129002200	129002400	0.350000
chr11	102389931	102390131	0.370000	chr5	129019000	129019200	0.375000
chr5	139427566	139427766	0.360000	chr5	129063600	129063800	0.435000
chr21	37860990	37861190	0.375000	chr5	129078800	129079000	0.445000
chr14	23344435	23344635	0.490000	chr5	1290800	1291000	0.725000
chr2	169731895	169732095	0.365000	chr5	129082400	129082600	0.400000
chr4	125345635	125346235	0.333333	chr5	129083400	129084000	0.396667
chr4	38535991	38536991	0.500000	chr5	129094400	129095400	0.725000
chr13	20871263	20871863	0.405000	chr5	129096400	129097000	0.435000
chr3	41646870	41647470	0.421667	chr5	129098600	129099200	0.426667
chr15	17692379	17692979	0.385000	chr5	12910800	12911400	0.316667
chr10	11573263	11573463	0.315000	chr5	129114800	129115000	0.390000
chr3	131276920	131277120	0.360000	chr5	129126000	129126200	0.375000
chrX	86615948	86616148	0.390000	chr5	129126800	129127000	0.440000
chr13	94515479	94515679	0.430000	chr5	129135800	129136000	0.470000
chr10	117072015	117072215	0.410000	chr5	129143000	129143200	0.415000
chr8	42190777	42190977	0.565000	chr5	1291600	1291800	0.685000
chr12	100128393	100128593	0.325000	chr5	129368000	129368200	0.355000
chr10	113671111	113671711	0.485000	chr5	129460000	129460600	0.676667
chr3	136358363	136358963	0.420000	chr5	1294600	1295200	0.773333
chr10	43256441	43257041	0.591667	chr5	129461200	129461800	0.735000
chr21	3174808	3175208	0.000000	chr5	129474600	129475000	0.342500
chr18	54527166	54527366	0.275000	chr5	129541800	129542000	0.290000
chr5	95191359	95191559	0.345000	chr5	129622600	129622800	0.365000
chr4	21595404	21595604	0.400000	chr5	1297400	1297600	0.510000
chr3	146131669	146131869	0.340000	chr5	12975000	12975200	0.370000
chr2	17320226	17320426	0.440000	chr5	129768000	129768200	0.445000
chr5	699834	700034	0.345000	chr5	129771400	129771600	0.450000
chr21	10029340	10029540	0.330000	chr5	129852800	129853000	0.445000
chr2	71058771	71058971	0.560000	chr5	129903800	129904000	0.630000
chr8	135134661	135136061	0.485714	chr5	129904400	129905800	0.723571
chr14	24556296	24556496	0.325000	chr5	129906400	129906600	0.485000
chr3	118147694	118147894	0.335000	chr5	129916000	129916200	0.345000
chr6	113922052	113922252	0.290000	chr5	129930400	129930600	0.415000
chr2	17271002	17271202	0.470000	chr5	130025600	130025800	0.495000
chr7	140035227	140035427	0.450000	chr5	130141800	130142000	0.485000
chr15	64954088	64954288	0.350000	chr5	130171800	130172000	0.410000
chrX	17446905	17447105	0.370000	chr5	130199000	130199200	0.520000
chr5	127973861	127974061	0.270000	chr5	130237800	130238000	0.345000
chr11	49935018	49935218	0.340000	chr5	130324200	130324400	0.355000
chr2	205658383	205658583	0.460000	chr5	130488400	130488600	0.465000
chr16	62431367	62431567	0.335000	chr5	130501600	130501800	0.360000
chr13	17033406	17033606	0.380000	chr5	130542000	130542200	0.410000
chr1	182928883	182929083	0.310000	chr5	130720400	130720600	0.370000
chr2	167780731	167781131	0.347500	chr5	130762000	130762400	0.355000
chr22	33139466	33140066	0.393333	chr5	130765000	130765600	0.423333
chr8	119590342	119590542	0.345000	chr5	130831400	130831600	0.410000
chr12	62667226	62667426	0.390000	chr5	130871600	130871800	0.435000
chr20	37134816	37135416	0.488333	chr5	130897600	130898200	0.571667
chr3	167721913	167722113	0.340000	chr5	130967200	130967400	0.355000
chrX	15932894	15933094	0.400000	chr5	130996800	130997000	0.520000
chr3	103435465	103435665	0.355000	chr5	131000	131200	0.395000
chr19	4813837	4814437	0.476667	chr5	131019200	131019800	0.525000
chr4	88841155	88841355	0.425000	chr5	131065600	131065800	0.435000
chr2	30158256	30158656	0.372500	chr5	131067600	131068000	0.380000
chr8	129440289	129440489	0.430000	chr5	131069400	131069600	0.470000
chr8	2364633	2364833	0.340000	chr5	131084600	131084800	0.350000
chr4	121307377	121307577	0.330000	chr5	131104600	131104800	0.360000
chr15	97631177	97631377	0.350000	chr5	131110000	131110200	0.405000
chr19	34375437	34375637	0.515000	chr5	131138400	131138600	0.545000
chr12	41206518	41207318	0.311250	chr5	131163200	131164000	0.372500
chr1	25145950	25146750	0.533750	chr5	131164600	131165400	0.698750
chrX	87323167	87323367	0.550000	chr5	131168200	131168400	0.555000
chr17	6094577	6095177	0.546667	chr5	131170600	131171200	0.570000
chr5	138802989	138803189	0.425000	chr5	131171600	131171800	0.450000
chr10	117866116	117866316	0.420000	chr5	131178800	131179000	0.465000
chr8	98224011	98224411	0.322500	chr5	131180400	131180800	0.337500
chr8	2219803	2220003	0.355000	chr5	131182400	131182600	0.430000
chr9	19056823	19057023	0.420000	chr5	131206800	131207000	0.380000
chr3	36673188	36673588	0.415000	chr5	131209400	131209800	0.467500
chr1	198644247	198644447	0.325000	chr5	131212600	131212800	0.405000
chr1	46538277	46538477	0.530000	chr5	1312200	1312400	0.600000
chr2	1255721	1255921	0.155000	chr5	131222000	131222200	0.305000
chr9	16784036	16784236	0.420000	chr5	131222600	131222800	0.455000
chr1	168289666	168290266	0.471667	chr5	131224600	131225200	0.518333
chr12	126698216	126698416	0.360000	chr5	131239800	131240000	0.395000
chr15	48447963	48448163	0.395000	chr5	131242800	131243000	0.410000
chr10	89533001	89533201	0.295000	chr5	131250800	131251000	0.445000
chr8	12694970	12695170	0.435000	chr5	131253000	131253200	0.490000
chr20	42021946	42022146	0.320000	chr5	131254800	131255000	0.325000
chr3	55709131	55709731	0.453333	chr5	131257000	131257600	0.465000
chr8	15229880	15230080	0.315000	chr5	131258200	131258400	0.290000
chrX	23476850	23477850	0.468000	chr5	131263200	131264200	0.611000
chr2	201789982	201790182	0.535000	chr5	131264600	131264800	0.635000
chr2	156840733	156841333	0.333333	chr5	131265200	131265800	0.335000
chr10	54777162	54777762	0.380000	chr5	131266400	131267000	0.391667
chr4	20868800	20869400	0.351667	chr5	131272400	131273000	0.373333
chr9	110712050	110712250	0.370000	chr5	131274400	131274600	0.375000
chr6	119641237	119641437	0.440000	chr5	131278400	131278600	0.460000
chr5	75576896	75577096	0.300000	chr5	131279200	131279400	0.310000
chr6	122904050	122904850	0.347500	chr5	131281200	131282000	0.350000
chr1	117176452	117176652	0.345000	chr5	131285800	131286000	0.390000
chr19	46093391	46093591	0.380000	chr5	131288400	131288600	0.410000
chr4	60950367	60950567	0.265000	chr5	131289200	131289400	0.395000
chr21	30699137	30699337	0.435000	chr5	131289800	131290000	0.440000
chr10	3668131	3668531	0.410000	chr5	131296200	131296600	0.435000
chr4	13106812	13107012	0.470000	chr5	1313000	1313200	0.505000
chr2	169220642	169221242	0.411667	chr5	131312400	131313000	0.558333
chr7	62363367	62363767	0.335000	chr5	131357800	131358200	0.412500
chr4	122197513	122197713	0.390000	chr5	131364800	131365000	0.455000
chr8	61616877	61617077	0.420000	chr5	131368200	131368400	0.435000
chr12	26372058	26372258	0.375000	chr5	131373400	131373600	0.465000
chr11	103219049	103219249	0.380000	chr5	131375400	131375600	0.400000
chr3	28749343	28749943	0.378333	chr5	131379400	131380000	0.383333
chr7	155673727	155673927	0.345000	chr5	131382400	131382600	0.450000
chr5	144807996	144808196	0.305000	chr5	131383200	131383400	0.395000
chr1	71571974	71572774	0.367500	chr5	131384000	131384800	0.393750
chr5	136295283	136295483	0.380000	chr5	131394200	131394400	0.390000
chr5	178790287	178790487	0.475000	chr5	131414000	131414200	0.480000
chr9	63304403	63304803	0.380000	chr5	131417200	131417600	0.387500
chr4	91600636	91600836	0.375000	chr5	131423200	131423400	0.425000
chr14	62291359	62291559	0.465000	chr5	131436200	131436400	0.485000
chr1	91625765	91625965	0.375000	chr5	131461200	131461400	0.385000
chr7	54236825	54237025	0.320000	chr5	131462600	131462800	0.365000
chr11	21588454	21588654	0.330000	chr5	131466200	131466400	0.385000
chr6	113871877	113872077	0.330000	chr5	131488600	131488800	0.345000
chr2	95934998	95935198	0.380000	chr5	131496400	131496600	0.410000
chr1	154122058	154122258	0.275000	chr5	131514400	131514600	0.290000
chr8	74279784	74279984	0.285000	chr5	131515000	131515200	0.375000
chr6	156271540	156271740	0.300000	chr5	131516000	131516200	0.355000
chr4	174963032	174963432	0.310000	chr5	131525800	131526200	0.385000
chrX	75298214	75298414	0.435000	chr5	131528800	131529000	0.445000
chr3	83236240	83236440	0.355000	chr5	131530800	131531000	0.360000
chr4	26814214	26814414	0.330000	chr5	131532200	131532400	0.330000
chr6	80379973	80380173	0.335000	chr5	131534000	131534200	0.360000
chr8	58609631	58610031	0.350000	chr5	131536400	131536800	0.400000
chr8	71217443	71217843	0.360000	chr5	131538200	131538600	0.390000
chr18	66947949	66948149	0.320000	chr5	131548200	131548400	0.350000
chr4	100735745	100735945	0.370000	chr5	131550800	131551000	0.385000
chr18	19287103	19287303	0.405000	chr5	131552200	131552400	0.440000
chr5	91555915	91556315	0.520000	chr5	1315600	1316000	0.525000
chr1	25447758	25447958	0.435000	chr5	131564000	131564200	0.445000
chr1	27911320	27911520	0.360000	chr5	131589600	131589800	0.435000
chr7	51933859	51934059	0.325000	chr5	131595400	131595600	0.335000
chr21	15830643	15830843	0.245000	chr5	131607400	131607600	0.395000
chr10	40520859	40521059	0.395000	chr5	131609600	131609800	0.405000
chr3	139337968	139338368	0.425000	chr5	131610400	131610800	0.445000
chr2	133917154	133917754	0.371667	chr5	131630600	131631200	0.376667
chr4	34945529	34945929	0.362500	chr5	131632600	131633000	0.387500
chr13	96485500	96485700	0.310000	chr5	131634000	131634200	0.365000
chr1	157929533	157930533	0.474000	chr5	131634600	131635600	0.576000
chr4	138071558	138071758	0.285000	chr5	131636200	131636400	0.345000
chrX	24582962	24583162	0.465000	chr5	131637800	131638000	0.495000
chr20	48946257	48946457	0.520000	chr5	1316400	1316600	0.570000
chr1	52727333	52727733	0.387500	chr5	131640400	131640800	0.395000
chr11	22302811	22303011	0.320000	chr5	131647200	131647400	0.335000
chr17	16775641	16775841	0.390000	chr5	131656800	131657000	0.395000
chr1	188516025	188516225	0.305000	chr5	131657600	131657800	0.385000
chr7	29440069	29440269	0.330000	chr5	131671600	131671800	0.400000
chr4	41596298	41596498	0.360000	chr5	131680000	131680200	0.395000
chrX	23887980	23888180	0.440000	chr5	131706400	131706600	0.450000
chr8	96224822	96225222	0.357500	chr5	131745600	131746000	0.362500
chr1	65728864	65730064	0.366667	chr5	131747200	131748400	0.379167
chr14	50501262	50501862	0.295000	chr5	131748800	131749400	0.328333
chr8	64520560	64520760	0.400000	chr5	131749800	131750000	0.405000
chr15	4064811	4065011	0.000000	chr5	131754600	131754800	0.415000
chr6	90827658	90827858	0.395000	chr5	131757000	131757200	0.405000
chr5	65302128	65302728	0.228333	chr5	131758200	131758800	0.353333
chr12	119936936	119937136	0.415000	chr5	131771800	131772000	0.420000
chr3	33954694	33954894	0.400000	chr5	131787200	131787400	0.410000
chr16	58867114	58867314	0.440000	chr5	131793000	131793200	0.455000
chr11	51247588	51248188	0.410000	chr5	131793600	131794200	0.413333
chr1	34880010	34881410	0.383571	chr5	131794600	131796000	0.364286
chr3	126286656	126287656	0.504000	chr5	131796400	131797400	0.691000
chr11	81665575	81665775	0.325000	chr5	131811000	131811200	0.420000
chr7	139289005	139289205	0.395000	chr5	131815200	131815400	0.435000
chr6	55926775	55926975	0.370000	chr5	131854200	131854400	0.375000
chr11	74354951	74355351	0.502500	chr5	131884000	131884400	0.547500
chr1	45210382	45210582	0.380000	chr5	131902400	131902600	0.435000
chrX	70517048	70517248	0.440000	chr5	131944000	131944200	0.455000
chr5	65205483	65205683	0.265000	chr5	131944800	131945000	0.415000
chr7	78553884	78554084	0.410000	chr5	131974600	131974800	0.540000
chrX	131988894	131989094	0.510000	chr5	131975200	131975400	0.595000
chrX	94236140	94236540	0.440000	chr5	131990000	131990400	0.562500
chr2	92016920	92017120	0.370000	chr5	131991400	131991600	0.525000
chr2	120553565	120554765	0.485000	chr5	131993800	131995000	0.565833
chr2	33759460	33759660	0.460000	chr5	131996800	131997000	0.490000
chr16	67873509	67873709	0.585000	chr5	131999600	131999800	0.640000
chr5	34053128	34053328	0.450000	chr5	132001200	132001400	0.550000
chr12	123854835	123855035	0.410000	chr5	132003200	132003400	0.535000
chr4	179966845	179967045	0.435000	chr5	132008000	132008200	0.535000
chr9	78912370	78912570	0.325000	chr5	132009000	132009200	0.530000
chr21	30568739	30568939	0.505000	chr5	132011600	132011800	0.780000
chr19	58021258	58021458	0.475000	chr5	132012600	132012800	0.605000
chr4	168672202	168672602	0.445000	chr5	132020200	132020600	0.452500
chr12	29134142	29134342	0.410000	chr5	132021000	132021200	0.490000
chr11	45828482	45828682	0.475000	chr5	132026800	132027000	0.550000
chr12	116820961	116821161	0.520000	chr5	132044200	132044400	0.540000
chr16	85823763	85823963	0.425000	chr5	132050200	132050400	0.570000
chr2	121237060	121237660	0.566667	chr5	132056000	132056600	0.591667
chr2	115749031	115749231	0.325000	chr5	132059200	132059400	0.565000
chr1	29080133	29080733	0.516667	chr5	132063400	132064000	0.541667
chr9	43399455	43399655	0.405000	chr5	132064800	132065000	0.585000
chr10	94222299	94222499	0.465000	chr5	132065400	132065600	0.510000
chr8	37303530	37303730	0.480000	chr5	132069600	132069800	0.545000
chr2	30814275	30814475	0.470000	chr5	132070800	132071000	0.525000
chr6	149929194	149929394	0.535000	chr5	132072200	132072400	0.565000
chr17	43493875	43494075	0.440000	chr5	132073800	132074000	0.610000
chr11	28891364	28891564	0.435000	chr5	132075400	132075600	0.625000
chr9	133552098	133552498	0.507500	chr5	132086200	132086600	0.535000
chr1	76276187	76276387	0.295000	chr5	132090200	132090400	0.475000
chr2	175630075	175630275	0.450000	chr5	132091800	132092000	0.455000
chr8	96477924	96478124	0.510000	chr5	132095600	132095800	0.615000
chr13	97033020	97033220	0.310000	chr5	132098200	132098400	0.485000
chr20	10184324	10184524	0.375000	chr5	132099200	132099400	0.480000
chr9	27320832	27321032	0.400000	chr5	132101000	132101200	0.495000
chr9	17192984	17193384	0.455000	chr5	132102200	132102600	0.492500
chr20	44292130	44292330	0.530000	chr5	132103800	132104000	0.555000
chr7	80215667	80215867	0.345000	chr5	132114600	132114800	0.450000
chr15	29817062	29817262	0.345000	chr5	132147800	132148000	0.440000
chr21	12777030	12777830	0.382500	chr5	132176600	132177400	0.402500
chr5	135770039	135770639	0.433333	chr5	132177800	132178400	0.496667
chr16	22603423	22603623	0.380000	chr5	132179400	132179600	0.445000
chr2	75255438	75255638	0.430000	chr5	132180200	132180400	0.450000
chr6	43120359	43120959	0.528333	chr5	132180800	132181400	0.590000
chr7	138790739	138790939	0.385000	chr5	132190200	132190400	0.425000
chr20	45685213	45685413	0.490000	chr5	132201800	132202000	0.520000
chr9	79926101	79926501	0.455000	chr5	132205800	132206200	0.502500
chr9	20920591	20920791	0.395000	chr5	132222800	132223000	0.430000
chr16	19095331	19095731	0.420000	chr5	132225400	132225800	0.547500
chr8	77899492	77900092	0.526667	chr5	132227400	132228000	0.751667
chr5	54873758	54873958	0.435000	chr5	132237400	132237600	0.465000
chr19	28344260	28344460	0.480000	chr5	132238400	132238600	0.540000
chr13	76791916	76792116	0.520000	chr5	132253800	132254000	0.560000
chr2	4864536	4864736	0.505000	chr5	132256400	132256600	0.530000
chr3	4982753	4983353	0.553333	chr5	132257400	132258000	0.756667
chr2	108134038	108134238	0.425000	chr5	132258400	132258600	0.605000
chr1	44690977	44691177	0.575000	chr5	132259200	132259400	0.705000
chr8	50469470	50469670	0.455000	chr5	132260000	132260200	0.505000
chr9	37798279	37798479	0.470000	chr5	132260800	132261000	0.565000
chr9	65166419	65166619	0.475000	chr5	132264000	132264200	0.585000
chr2	108502753	108502953	0.485000	chr5	132264800	132265000	0.555000
chr3	193268425	193268625	0.425000	chr5	132265800	132266000	0.550000
chr16	81132859	81133059	0.535000	chr5	132271400	132271600	0.695000
chr13	48748270	48748470	0.470000	chr5	132272800	132273000	0.525000
chr19	29297154	29297554	0.437500	chr5	132278400	132278800	0.537500
chr2	110043619	110043819	0.605000	chr5	132279200	132279400	0.620000
chr15	91910286	91910486	0.465000	chr5	132283600	132283800	0.490000
chr10	5334996	5337196	0.506818	chr5	132293400	132295600	0.652727
chr17	7840616	7841216	0.431667	chr5	132296200	132296800	0.528333
chr1	185044569	185044769	0.390000	chr5	132297800	132298000	0.490000
chr3	80020868	80021468	0.433333	chr5	132298400	132299000	0.488333
chr5	103217823	103218023	0.405000	chr5	132300600	132300800	0.420000
chr6	27191075	27191675	0.455000	chr5	132301600	132302200	0.535000
chr2	52732928	52733528	0.423333	chr5	132303800	132304400	0.441667
chr12	41638589	41639389	0.393750	chr5	132307600	132308400	0.452500
chr7	105229424	105229624	0.445000	chr5	132310800	132311000	0.515000
chr13	60378896	60379496	0.413333	chr5	132314000	132314600	0.540000
chr7	38305225	38305825	0.460000	chr5	132315400	132316000	0.561667
chr6	105656092	105656292	0.500000	chr5	132318800	132319000	0.530000
chr4	15958630	15958830	0.455000	chr5	132323200	132323400	0.465000
chr2	47686836	47687036	0.455000	chr5	132327800	132328000	0.510000
chr1	58481916	58482116	0.335000	chr5	132354400	132354600	0.420000
chr8	36426035	36426235	0.445000	chr5	132358000	132358200	0.485000
chrX	27291233	27291433	0.410000	chr5	132363400	132363600	0.430000
chr2	162907412	162907812	0.422500	chr5	132364400	132364800	0.432500
chr3	152079181	152079981	0.480000	chr5	132369200	132370000	0.657500
chr10	115602142	115602742	0.468333	chr5	132371800	132372400	0.525000
chr9	97858046	97858246	0.485000	chr5	132378800	132379000	0.490000
chr14	23710740	23711140	0.385000	chr5	132384600	132385000	0.492500
chr2	241141033	241141233	0.520000	chr5	132385400	132385600	0.570000
chr1	170706717	170706917	0.500000	chr5	132386600	132386800	0.595000
chr17	79779632	79780032	0.467500	chr5	132387600	132388000	0.485000
chr2	192111521	192111721	0.380000	chr5	132393400	132393600	0.535000
chr21	23058065	23058265	0.410000	chr5	132394800	132395000	0.435000
chr19	4223095	4223695	0.491667	chr5	132410400	132411000	0.708333
chr5	141193449	141193649	0.415000	chr5	132411800	132412000	0.475000
chr8	10308254	10308454	0.495000	chr5	132417000	132417200	0.505000
chr4	41274143	41274943	0.401250	chr5	132419600	132420400	0.511250
chr2	22294388	22294788	0.365000	chr5	132420800	132421200	0.450000
chrY	602439	602639	0.510000	chr5	132422800	132423000	0.515000
chr8	128696461	128696661	0.465000	chr5	132423400	132423600	0.485000
chr1	20398241	20399641	0.493571	chr5	132424600	132426000	0.494286
chr13	22971856	22972056	0.590000	chr5	132426600	132426800	0.605000
chr12	111398946	111399746	0.482500	chr5	132427400	132428200	0.538750
chr8	80806239	80806639	0.367500	chr5	132430800	132431200	0.397500
chr9	97445709	97445909	0.475000	chr5	132431800	132432000	0.480000
chr17	57860133	57860333	0.565000	chr5	132434800	132435000	0.575000
chr4	18180201	18180401	0.435000	chr5	132436000	132436200	0.590000
chr17	40157585	40157785	0.415000	chr5	132437600	132437800	0.480000
chr3	147369502	147370502	0.453000	chr5	132439000	132440000	0.494000
chrY	3643027	3643227	0.480000	chr5	132441600	132441800	0.550000
chr8	62888216	62888416	0.395000	chr5	132448000	132448200	0.530000
chr4	171662219	171662419	0.500000	chr5	132454400	132454600	0.560000
chr4	8970713	8972513	0.503333	chr5	132456200	132458000	0.515556
chrX	146032074	146032274	0.355000	chr5	132458600	132458800	0.405000
chrY	12534542	12535142	0.510000	chr5	132459200	132459800	0.548333
chr21	45094160	45094360	0.420000	chr5	132460200	132460400	0.510000
chr17	65170282	65170482	0.500000	chr5	132464600	132464800	0.525000
chr14	23457051	23457651	0.500000	chr5	132466400	132467000	0.565000
chr1	8943892	8944292	0.492500	chr5	132467600	132468000	0.540000
chr12	6112920	6113120	0.445000	chr5	132469600	132469800	0.525000
chr1	173489680	173490080	0.470000	chr5	132473000	132473400	0.480000
chr20	47195242	47195842	0.528333	chr5	132475000	132475600	0.593333
chr19	27839893	27840093	0.460000	chr5	132476000	132476200	0.475000
chr14	31900402	31902202	0.440556	chr5	132477000	132478800	0.557778
chr5	109901914	109902114	0.400000	chr5	132479200	132479400	0.445000
chr10	5608751	5608951	0.480000	chr5	132480200	132480400	0.515000
chr12	103309923	103310523	0.423333	chr5	132481400	132482000	0.470000
chr13	113009420	113009620	0.505000	chr5	132485800	132486000	0.575000
chr13	52363619	52363819	0.455000	chr5	132488000	132488200	0.520000
chr8	25631476	25631676	0.480000	chr5	132489200	132489400	0.510000
chr6	160213954	160215954	0.471000	chr5	132490200	132492200	0.657500
chr21	12662530	12662730	0.365000	chr5	132494800	132495000	0.465000
chr4	139875137	139876937	0.450000	chr5	132495800	132497600	0.651667
chr7	133818607	133819007	0.510000	chr5	132498200	132498600	0.580000
chr22	28443586	28443786	0.515000	chr5	132501200	132501400	0.620000
chr3	181497046	181497246	0.370000	chr5	132506200	132506400	0.450000
chr8	103646498	103646898	0.435000	chr5	13252000	13252400	0.437500
chr12	129187973	129188173	0.430000	chr5	132525400	132525600	0.435000
chr4	9433659	9434259	0.368333	chr5	132526800	132527400	0.485000
chr14	31210869	31211069	0.415000	chr5	132529400	132529600	0.440000
chr12	16980546	16980746	0.315000	chr5	132549600	132549800	0.345000
chr18	26246499	26246899	0.477500	chr5	132556800	132557200	0.700000
chr1	238758592	238759792	0.406667	chr5	132557600	132558800	0.436667
chr4	54720984	54721184	0.455000	chr5	132639800	132640000	0.480000
chr6	120182128	120182328	0.370000	chr5	132644600	132644800	0.395000
chr15	63104358	63104558	0.410000	chr5	132652200	132652400	0.450000
chr5	139703844	139704644	0.533750	chr5	132656000	132656800	0.723750
chr8	22595216	22595416	0.515000	chr5	132659000	132659200	0.560000
chr2	223003778	223004378	0.446667	chr5	132661400	132662000	0.561667
chr4	135046635	135046835	0.480000	chr5	132663200	132663400	0.545000
chrX	154889715	154890115	0.442500	chr5	132664000	132664400	0.512500
chr3	167685275	167685475	0.475000	chr5	132665800	132666000	0.620000
chr11	15525645	15525845	0.540000	chr5	132666600	132666800	0.570000
chr3	79692093	79692293	0.345000	chr5	132673600	132673800	0.370000
chr11	120214910	120215110	0.510000	chr5	132675000	132675200	0.650000
chr2	89909757	89909957	0.515000	chr5	132677200	132677400	0.550000
chr1	116672377	116672577	0.520000	chr5	132681200	132681400	0.585000
chr7	70328848	70329248	0.387500	chr5	132684400	132684800	0.410000
chr12	114317299	114318299	0.395000	chr5	132688200	132689200	0.439000
chr4	60397222	60397422	0.345000	chr5	13273000	13273200	0.375000
chr6	3329302	3330102	0.547500	chr5	132737000	132737800	0.696250
chr4	79351920	79352720	0.447500	chr5	132747200	132748000	0.753750
chr17	55385671	55386071	0.450000	chr5	132753600	132754000	0.460000
chr18	14904119	14904319	0.440000	chr5	132755000	132755200	0.515000
chr18	24355175	24355375	0.490000	chr5	132773200	132773400	0.605000
chr11	42563751	42564151	0.490000	chr5	132774200	132774600	0.585000
chr11	128071367	128072167	0.402500	chr5	132775000	132775800	0.531250
chr14	103200472	103200872	0.420000	chr5	132776200	132776600	0.612500
chr5	74685049	74685449	0.745000	chr5	132777200	132777600	0.760000
chr1	174469283	174470083	0.386250	chr5	132778800	132779600	0.407500
chr11	25076616	25076816	0.380000	chr5	132780000	132780200	0.470000
chr16	23212519	23212719	0.510000	chr5	132782200	132782400	0.525000
chr19	47131619	47131819	0.485000	chr5	132788600	132788800	0.490000
chr7	60322158	60322958	0.392500	chr5	132789200	132790000	0.531250
chr21	13880360	13880560	0.370000	chr5	132790400	132790600	0.480000
chr2	209302938	209303138	0.490000	chr5	132807400	132807600	0.545000
chr3	2323757	2323957	0.365000	chr5	132809000	132809200	0.510000
chr13	98582762	98582962	0.465000	chr5	132812200	132812400	0.530000
chr19	46135310	46136110	0.440000	chr5	132813600	132814400	0.755000
chr4	183070928	183071128	0.465000	chr5	132820200	132820400	0.560000
chr8	6046250	6046450	0.425000	chr5	132822000	132822200	0.465000
chr7	140538247	140538447	0.580000	chr5	132823400	132823600	0.680000
chr14	102578359	102578559	0.425000	chr5	132825800	132826000	0.740000
chr20	60305796	60305996	0.505000	chr5	132828000	132828200	0.565000
chr2	229182992	229183192	0.420000	chr5	132830000	132830200	0.730000
chr9	129838117	129838317	0.535000	chr5	132830600	132830800	0.765000
chr12	39535855	39536255	0.445000	chr5	132841400	132841800	0.465000
chr20	32733357	32734157	0.523750	chr5	132866400	132867200	0.628750
chr4	22543519	22543919	0.392500	chr5	132873000	132873400	0.450000
chr2	142402913	142403113	0.495000	chr5	132878000	132878200	0.505000
chr4	182900200	182900400	0.465000	chr5	132883400	132883600	0.485000
chr5	32084198	32084598	0.457500	chr5	132915600	132916000	0.487500
chr2	144311370	144311570	0.345000	chr5	132927800	132928000	0.370000
chr9	68330687	68331887	0.475000	chr5	132962600	132963800	0.619167
chr3	198200552	198200752	0.395000	chr5	132972200	132972400	0.425000
chr18	30983512	30983712	0.410000	chr5	132979600	132979800	0.455000
chr15	70837923	70838123	0.340000	chr5	132981400	132981600	0.370000
chr1	4384695	4385095	0.442500	chr5	132982400	132982800	0.462500
chr20	5257642	5257842	0.470000	chr5	132998600	132998800	0.495000
chr1	155637226	155637426	0.490000	chr5	133026400	133026600	0.645000
chr8	99989146	99989746	0.380000	chr5	133033200	133033800	0.431667
chr17	51408549	51408749	0.465000	chr5	133043800	133044000	0.495000
chr3	167627759	167628159	0.355000	chr5	133049600	133050000	0.380000
chr1	13961771	13962971	0.529167	chr5	133051800	133053000	0.623333
chr3	47358207	47358407	0.485000	chr5	133058400	133058600	0.525000
chr18	47416351	47416551	0.440000	chr5	133105800	133106000	0.465000
chr8	10827920	10828320	0.430000	chr5	133108400	133108800	0.500000
chr12	4509946	4510146	0.420000	chr5	133109400	133109600	0.460000
chr7	114460367	114460567	0.365000	chr5	133111400	133111600	0.495000
chr20	49295537	49295937	0.462500	chr5	133147400	133147800	0.530000
chr1	232953935	232954135	0.400000	chr5	133148400	133148600	0.420000
chr3	145047822	145048022	0.405000	chr5	133170800	133171000	0.550000
chr2	169871270	169871470	0.405000	chr5	133232200	133232400	0.495000
chr20	8601014	8601214	0.460000	chr5	133240600	133240800	0.480000
chrX	52356671	52356871	0.385000	chr5	133241200	133241400	0.405000
chr2	96977844	96978044	0.535000	chr5	133242400	133242600	0.555000
chr8	101753955	101754155	0.515000	chr5	133245600	133245800	0.525000
chr2	136407553	136407753	0.545000	chr5	133247000	133247200	0.605000
chr5	176732198	176732398	0.520000	chr5	133248000	133248200	0.565000
chr18	65596715	65596915	0.445000	chr5	133249600	133249800	0.490000
chr10	36049358	36049558	0.490000	chr5	133287600	133287800	0.545000
chr4	67715340	67715540	0.425000	chr5	133309400	133309600	0.565000
chr19	3629017	3629217	0.510000	chr5	133316400	133316600	0.550000
chr18	12424833	12425233	0.472500	chr5	133317600	133318000	0.497500
chr15	54585065	54585265	0.465000	chr5	133347200	133347400	0.520000
chr18	78816415	78816615	0.510000	chr5	133421400	133421600	0.575000
chr7	1361720	1362120	0.527500	chr5	133423800	133424200	0.605000
chr12	114252605	114253205	0.455000	chr5	133457200	133457800	0.490000
chr13	43931789	43931989	0.485000	chr5	133460200	133460400	0.550000
chrY	23084517	23084717	0.510000	chr5	133467400	133467600	0.530000
chr15	86587150	86587550	0.462500	chr5	133468600	133469000	0.537500
chr12	17845424	17845624	0.270000	chr5	133471000	133471200	0.265000
chr6	162912400	162912600	0.380000	chr5	133473000	133473200	0.455000
chr1	221014016	221014216	0.465000	chr5	133487200	133487400	0.525000
chr18	38923811	38924211	0.362500	chr5	133510600	133511000	0.490000
chr1	93145202	93145402	0.535000	chr5	133553000	133553200	0.590000
chr6	122117910	122118310	0.437500	chr5	1335800	1336200	0.635000
chr15	64147594	64147994	0.585000	chr5	133611000	133611400	0.682500
chr1	247170054	247170254	0.460000	chr5	133612600	133612800	0.760000
chr7	151370025	151370225	0.450000	chr5	133714200	133714400	0.455000
chr21	31960567	31960767	0.445000	chr5	133744200	133744400	0.465000
chrX	85163811	85164011	0.365000	chr5	133754600	133754800	0.470000
chr4	126547919	126548319	0.347500	chr5	133758600	133759000	0.395000
chr3	60793644	60793844	0.530000	chr5	133825800	133826000	0.575000
chr2	236009276	236009476	0.535000	chr5	133848400	133848600	0.545000
chr4	28463166	28463366	0.385000	chr5	133861400	133861600	0.585000
chr10	52428544	52428744	0.500000	chr5	133864000	133864200	0.565000
chr6	27702909	27703109	0.370000	chr5	133869200	133869400	0.450000
chr9	21625184	21625384	0.405000	chr5	133888200	133888400	0.415000
chr9	114761674	114761874	0.485000	chr5	133899200	133899400	0.505000
chr7	40531010	40531410	0.432500	chr5	133902600	133903000	0.582500
chr5	39544853	39545253	0.475000	chr5	133905400	133905800	0.565000
chr10	102656436	102656636	0.525000	chr5	133906400	133906600	0.565000
chr15	89522084	89522284	0.415000	chr5	133907200	133907400	0.630000
chr6	160481995	160482995	0.451000	chr5	133930200	133931200	0.473000
chr14	92955814	92956414	0.473333	chr5	133932800	133933400	0.558333
chrX	118900573	118900773	0.435000	chr5	133934400	133934600	0.530000
chr19	47648874	47649074	0.530000	chr5	133935200	133935400	0.555000
chr14	64858887	64859287	0.457500	chr5	133936600	133937000	0.517500
chr6	48262678	48262878	0.390000	chr5	133938200	133938400	0.505000
chr3	117285661	117285861	0.420000	chr5	133939000	133939200	0.425000
chr7	26163680	26163880	0.465000	chr5	133939800	133940000	0.485000
chr18	75935127	75935527	0.467500	chr5	133941800	133942200	0.490000
chrX	61994072	61994272	0.440000	chr5	133943200	133943400	0.475000
chr12	10115680	10115880	0.385000	chr5	133944400	133944600	0.485000
chr7	9187875	9188075	0.265000	chr5	133963200	133963400	0.350000
chr14	33706112	33706312	0.440000	chr5	133967800	133968000	0.515000
chr9	94084588	94084788	0.605000	chr5	133968600	133968800	0.610000
chr2	206435781	206435981	0.435000	chr5	133969800	133970000	0.450000
chr8	18544612	18544812	0.395000	chr5	133977400	133977600	0.480000
chr17	60715750	60716350	0.446667	chr5	133985600	133986200	0.458333
chr12	117436027	117436427	0.510000	chr5	133992400	133992800	0.555000
chr20	57061859	57062659	0.491250	chr5	133995400	133996200	0.543750
chr12	120302767	120302967	0.545000	chr5	133996800	133997000	0.555000
chr12	124909658	124909858	0.480000	chr5	134003200	134003400	0.605000
chr16	10114602	10115802	0.407500	chr5	134004000	134005200	0.764167
chr16	82684379	82684979	0.421667	chr5	134008000	134008600	0.475000
chr4	81927306	81927506	0.415000	chr5	134018600	134018800	0.485000
chr1	98542924	98543124	0.410000	chr5	134026600	134026800	0.595000
chr11	30058490	30058690	0.400000	chr5	13403400	13403600	0.420000
chr1	111796828	111797028	0.545000	chr5	134039600	134039800	0.575000
chr13	110038301	110038501	0.385000	chr5	134049000	134049200	0.400000
chr17	21059516	21059716	0.425000	chr5	134079800	134080000	0.505000
chr12	120317832	120318032	0.385000	chr5	134087000	134087200	0.505000
chr18	22544289	22544489	0.490000	chr5	134090600	134090800	0.565000
chr20	16616154	16616354	0.460000	chr5	134099400	134099600	0.535000
chr1	79204968	79205168	0.430000	chr5	134100600	134100800	0.555000
chr9	19446811	19447211	0.437500	chr5	134102000	134102400	0.617500
chr2	15817984	15818384	0.517500	chr5	134103400	134103800	0.522500
chr6	7544000	7544200	0.530000	chr5	134104800	134105000	0.600000
chr18	7037063	7037263	0.495000	chr5	134105400	134105600	0.515000
chr1	41832634	41832834	0.385000	chr5	134111800	134112000	0.445000
chrX	18658546	18658746	0.525000	chr5	134112400	134112600	0.540000
chr6	23454162	23455762	0.442500	chr5	134114000	134115600	0.718125
chrX	2925691	2925891	0.445000	chr5	134117200	134117400	0.505000
chr1	43075952	43076152	0.565000	chr5	134122600	134122800	0.585000
chr18	7165575	7165775	0.560000	chr5	134125400	134125600	0.635000
chrX	35196336	35196736	0.387500	chr5	134129600	134130000	0.612500
chr10	27335924	27336124	0.380000	chr5	134132600	134132800	0.610000
chr4	57288311	57288511	0.465000	chr5	134137400	134137600	0.500000
chr3	9463659	9464659	0.426000	chr5	134140600	134141600	0.564000
chr8	95007988	95008188	0.455000	chr5	134146000	134146200	0.525000
chr8	126249556	126249756	0.395000	chr5	134153800	134154000	0.430000
chr1	35817259	35817459	0.280000	chr5	134175400	134175600	0.315000
chr3	54220800	54221000	0.520000	chr5	134176200	134176400	0.590000
chr2	21397917	21398717	0.431250	chr5	134176800	134177600	0.632500
chr16	67669282	67669482	0.535000	chr5	134184200	134184400	0.585000
chrX	8207668	8207868	0.395000	chr5	134187600	134187800	0.515000
chr4	26277735	26277935	0.370000	chr5	134207800	134208000	0.375000
chr5	7174125	7174725	0.393333	chr5	134223600	134224200	0.371667
chr7	2620219	2622619	0.573750	chr5	134225200	134227600	0.620833
chr2	113516754	113516954	0.385000	chr5	134240800	134241000	0.395000
chr9	76404319	76404519	0.340000	chr5	134248400	134248600	0.420000
chr7	50226554	50226954	0.432500	chr5	134249800	134250200	0.455000
chr6	50281178	50281378	0.405000	chr5	134252800	134253000	0.485000
chr2	82306695	82306895	0.330000	chr5	134279800	134280000	0.385000
chr20	60432807	60433007	0.460000	chr5	134289600	134289800	0.480000
chr5	141197037	141197237	0.240000	chr5	134302800	134303000	0.220000
chr4	31962422	31962622	0.405000	chr5	134343600	134343800	0.490000
chr18	45137962	45139562	0.419375	chr5	1343600	1345200	0.598125
chr5	25853249	25853649	0.512500	chr5	134367000	134367400	0.542500
chr3	129949683	129950283	0.503333	chr5	134371000	134371600	0.626667
chr13	18894446	18894846	0.527500	chr5	134372000	134372400	0.587500
chr13	69213447	69213647	0.360000	chr5	134387600	134387800	0.420000
chr5	25536611	25536811	0.515000	chr5	134406600	134406800	0.520000
chr17	13057844	13058044	0.505000	chr5	134411800	134412000	0.755000
chr3	124245467	124245667	0.365000	chr5	134426400	134426600	0.510000
chr17	27628223	27628823	0.463333	chr5	134436600	134437200	0.565000
chr8	42760599	42760999	0.497500	chr5	134438000	134438400	0.537500
chr8	124156221	124156421	0.385000	chr5	134440800	134441000	0.465000
chr8	123823552	123823752	0.465000	chr5	134446000	134446200	0.530000
chr15	87687154	87687354	0.390000	chr5	134447000	134447200	0.515000
chr14	63116995	63117195	0.375000	chr5	134452000	134452200	0.510000
chr14	97417854	97418254	0.455000	chr5	134464800	134465200	0.510000
chr19	28876470	28877670	0.471667	chr5	134465800	134467000	0.635000
chr2	37814892	37815092	0.415000	chr5	134493800	134494000	0.460000
chr14	106809482	106809682	0.510000	chr5	134503400	134503600	0.595000
chr10	69968131	69968531	0.512500	chr5	134506200	134506600	0.642500
chr17	67690775	67690975	0.490000	chr5	134509400	134509600	0.545000
chr11	66553306	66553706	0.510000	chr5	134511200	134511600	0.555000
chr17	67677650	67677850	0.535000	chr5	134512000	134512200	0.565000
chr8	1381658	1381858	0.470000	chr5	134524200	134524400	0.700000
chr10	97664817	97667417	0.459231	chr5	134525200	134527800	0.686923
chr17	39203573	39203973	0.470000	chr5	134533400	134533800	0.472500
chr3	71700631	71700831	0.485000	chr5	134534200	134534400	0.555000
chr20	60689589	60689789	0.420000	chr5	134537000	134537200	0.570000
chr8	101228782	101228982	0.430000	chr5	134538400	134538600	0.500000
chr17	19578074	19578674	0.478333	chr5	134541400	134542000	0.578333
chr20	50438188	50438588	0.487500	chr5	134544000	134544400	0.580000
chr14	91079127	91079727	0.418333	chr5	134545000	134545600	0.450000
chr14	42729754	42730154	0.332500	chr5	134547600	134548000	0.502500
chr6	116953452	116953652	0.420000	chr5	134550800	134551000	0.520000
chr3	39077391	39077591	0.390000	chr5	134552400	134552600	0.435000
chr4	188457758	188457958	0.570000	chr5	134554600	134554800	0.595000
chr16	85404024	85404224	0.580000	chr5	134556000	134556200	0.620000
chr3	158611307	158611707	0.492500	chr5	134561800	134562200	0.517500
chr8	82148902	82149102	0.445000	chr5	134568200	134568400	0.480000
chr5	136547881	136548681	0.458750	chr5	134577200	134578000	0.590000
chr16	88588949	88589549	0.425000	chr5	134587000	134587600	0.535000
chr19	20155556	20155756	0.535000	chr5	134591200	134591400	0.540000
chr6	337364	337564	0.445000	chr5	134595200	134595400	0.470000
chr1	241343121	241343321	0.530000	chr5	1346000	1346200	0.630000
chr9	74302633	74303233	0.448333	chr5	134632400	134633000	0.645000
chrX	98707699	98708099	0.425000	chr5	134641200	134641600	0.430000
chr2	220947354	220947554	0.285000	chr5	134647800	134648000	0.365000
chr19	46735743	46736343	0.493333	chr5	134648600	134649200	0.700000
chr21	12565890	12566090	0.380000	chr5	134649600	134649800	0.465000
chr12	24388603	24388803	0.365000	chr5	13465800	13466000	0.405000
chr1	246837154	246837754	0.430000	chr5	134714200	134714800	0.450000
chrX	53491485	53491685	0.450000	chr5	134715600	134715800	0.485000
chr5	41561165	41561365	0.410000	chr5	134721800	134722000	0.425000
chr2	162607120	162607320	0.505000	chr5	134728800	134729000	0.525000
chr20	59297600	59297800	0.370000	chr5	134732800	134733000	0.375000
chr3	191008034	191008234	0.375000	chr5	134736200	134736400	0.370000
chr9	22909373	22909573	0.425000	chr5	134737800	134738000	0.540000
chr17	29131400	29131600	0.560000	chr5	134738400	134738600	0.715000
chr18	20606200	20606800	0.401667	chr5	134739200	134739800	0.430000
chr16	21522768	21523568	0.536250	chr5	134758600	134759400	0.622500
chr12	13270812	13271012	0.525000	chr5	1347800	1348000	0.535000
chr8	69510477	69510677	0.320000	chr5	13479000	13479200	0.425000
chrX	154952393	154952593	0.395000	chr5	134813400	134813600	0.455000
chr4	137982928	137983128	0.295000	chr5	134814000	134814200	0.275000
chr11	67414787	67415187	0.557500	chr5	134845800	134846200	0.732500
chr5	111675871	111676071	0.410000	chr5	134846600	134846800	0.440000
chr6	150240625	150240825	0.450000	chr5	134850600	134850800	0.475000
chr2	98898772	98898972	0.430000	chr5	134851400	134851600	0.465000
chr8	122805575	122805775	0.455000	chr5	134864800	134865000	0.540000
chr11	132097222	132097422	0.550000	chr5	134874200	134874400	0.710000
chr22	30742000	30742400	0.527500	chr5	134875000	134875400	0.557500
chr1	156636996	156637396	0.350000	chr5	134877200	134877600	0.507500
chr5	144649226	144649426	0.405000	chr5	134881400	134881600	0.455000
chr1	217772962	217773162	0.425000	chr5	134902200	134902400	0.485000
chr2	28246393	28247793	0.432143	chr5	134904600	134906000	0.653571
chr9	7545812	7546412	0.420000	chr5	134964400	134965000	0.421667
chr17	17601839	17602039	0.415000	chr5	134994600	134994800	0.425000
chr19	39563315	39563515	0.485000	chr5	135017000	135017200	0.590000
chr2	109517864	109518064	0.600000	chr5	135019400	135019600	0.635000
chr12	128014181	128014381	0.390000	chr5	135025400	135025600	0.455000
chr20	48126446	48126846	0.505000	chr5	135026200	135026600	0.610000
chr2	151781906	151782106	0.575000	chr5	135027200	135027400	0.640000
chr12	93822997	93823197	0.535000	chr5	135029000	135029200	0.650000
chr22	33424588	33424788	0.540000	chr5	135031200	135031400	0.665000
chr7	103193907	103194107	0.405000	chr5	135032000	135032200	0.455000
chr22	24449623	24449823	0.445000	chr5	135033000	135033200	0.710000
chr4	152999195	153000195	0.477000	chr5	135033600	135034600	0.762000
chr2	132304616	132304816	0.515000	chr5	135035200	135035400	0.580000
chr3	114776597	114776797	0.400000	chr5	135036400	135036600	0.510000
chr1	91334583	91334783	0.485000	chr5	135039400	135039600	0.715000
chr2	1234926	1235326	0.640000	chr5	135040600	135041000	0.672500
chr15	35285246	35285446	0.460000	chr5	135052000	135052200	0.515000
chr4	117532607	117532807	0.395000	chr5	135053400	135053600	0.460000
chr9	19573444	19573644	0.420000	chr5	135059600	135059800	0.475000
chr16	62624102	62624302	0.370000	chr5	135104800	135105000	0.465000
chr15	43232783	43233183	0.475000	chr5	135116200	135116600	0.507500
chr11	65300832	65301032	0.485000	chr5	135117000	135117200	0.565000
chr12	70064870	70065070	0.430000	chr5	135129400	135129600	0.545000
chr2	207298314	207298514	0.420000	chr5	135132400	135132600	0.505000
chr13	74695093	74696493	0.432857	chr5	135134000	135135400	0.592857
chr12	121838039	121838439	0.497500	chr5	135135800	135136200	0.585000
chr7	12856493	12856693	0.455000	chr5	135136600	135136800	0.460000
chr17	80562410	80562810	0.492500	chr5	135139800	135140200	0.520000
chr14	69461395	69462195	0.428750	chr5	135140800	135141600	0.533750
chr6	164808417	164808617	0.490000	chr5	135142000	135142200	0.555000
chr12	106459705	106459905	0.330000	chr5	135158000	135158200	0.410000
chr2	154217036	154217236	0.355000	chr5	135159000	135159200	0.445000
chr5	72584789	72584989	0.430000	chr5	135162800	135163000	0.580000
chr10	101372544	101372944	0.477500	chr5	135173600	135174000	0.512500
chr9	115296999	115297199	0.440000	chr5	135174800	135175000	0.550000
chr22	44908954	44909154	0.475000	chr5	135185800	135186000	0.515000
chr16	59494668	59494868	0.305000	chr5	135187000	135187200	0.470000
chr2	24880908	24881108	0.500000	chr5	135191400	135191600	0.690000
chrX	13339784	13340184	0.492500	chr5	135192400	135192800	0.530000
chr11	88660355	88660955	0.376667	chr5	135193400	135194000	0.480000
chr5	3080752	3080952	0.555000	chr5	135195000	135195200	0.575000
chr3	45655066	45655266	0.450000	chr5	135208800	135209000	0.455000
chr7	22662571	22662771	0.435000	chr5	135215400	135215600	0.490000
chr6	20034116	20034316	0.495000	chr5	135217600	135217800	0.510000
chr17	30026686	30026886	0.435000	chr5	135222400	135222600	0.480000
chr22	22740197	22740397	0.495000	chr5	135224000	135224200	0.520000
chr16	11758336	11758536	0.400000	chr5	135226200	135226400	0.550000
chr12	118764537	118764737	0.400000	chr5	135230600	135230800	0.590000
chr5	138383714	138383914	0.515000	chr5	135231400	135231600	0.620000
chr7	37018225	37018425	0.535000	chr5	135246000	135246200	0.555000
chr16	67607182	67607382	0.485000	chr5	135247000	135247200	0.515000
chr16	32064299	32064499	0.485000	chr5	135249800	135250000	0.510000
chr1	234487274	234487474	0.430000	chr5	135255800	135256000	0.495000
chr6	11191340	11191540	0.530000	chr5	135272000	135272200	0.550000
chr4	96891233	96891633	0.420000	chr5	135290200	135290600	0.482500
chr10	46345805	46346005	0.500000	chr5	135297000	135297200	0.535000
chr11	114263723	114264323	0.461667	chr5	135304000	135304600	0.528333
chr6	68768562	68768762	0.390000	chr5	135325400	135325600	0.480000
chrY	34328851	34329051	0.000000	chr5	135332600	135332800	0.370000
chr10	104776469	104777069	0.408333	chr5	135335600	135336200	0.553333
chr20	15809967	15810167	0.480000	chr5	135337200	135337400	0.600000
chr21	30161111	30161311	0.390000	chr5	13534600	13534800	0.465000
chr6	14598680	14598880	0.460000	chr5	135356600	135356800	0.575000
chr16	64767311	64767511	0.440000	chr5	135360600	135360800	0.500000
chr1	92578283	92578483	0.440000	chr5	135372800	135373000	0.515000
chr14	87564041	87564241	0.405000	chr5	135373800	135374000	0.475000
chr12	129871363	129871563	0.425000	chr5	135377400	135377600	0.480000
chr10	103024623	103024823	0.490000	chr5	135378200	135378400	0.645000
chr11	10342655	10342855	0.380000	chr5	135382200	135382400	0.450000
chr8	73675814	73676014	0.375000	chr5	135383000	135383200	0.450000
chr4	17557074	17557274	0.445000	chr5	135386200	135386400	0.535000
chr13	86453498	86453898	0.290000	chr5	135387000	135387400	0.425000
chr8	120649087	120649287	0.470000	chr5	135389600	135389800	0.510000
chr5	5613906	5614506	0.485000	chr5	135390200	135390800	0.516667
chr10	30156906	30157306	0.447500	chr5	135392200	135392600	0.462500
chr2	81812548	81812948	0.385000	chr5	135393200	135393600	0.472500
chr2	84700221	84700821	0.423333	chr5	135395600	135396200	0.425000
chr6	1699547	1700147	0.526667	chr5	135398200	135398800	0.671667
chr2	107719452	107719652	0.500000	chr5	135399200	135399400	0.780000
chr5	6624359	6624559	0.465000	chr5	135409800	135410000	0.470000
chr8	33245644	33246244	0.403333	chr5	135423200	135423800	0.421667
chr2	15330892	15331092	0.280000	chr5	135426200	135426400	0.415000
chr20	61242917	61243117	0.490000	chr5	135429400	135429600	0.510000
chr8	133317138	133317338	0.440000	chr5	135432200	135432400	0.605000
chr7	105327451	105328251	0.471250	chr5	135433600	135434400	0.501250
chr7	31708175	31708375	0.465000	chr5	135437600	135437800	0.520000
chr14	37083538	37083738	0.445000	chr5	135439000	135439200	0.455000
chr5	16875474	16875674	0.405000	chr5	135443800	135444000	0.460000
chr19	50552875	50553075	0.555000	chr5	135444400	135444600	0.565000
chr19	18625433	18625633	0.530000	chr5	135446600	135446800	0.545000
chr8	109630937	109631137	0.495000	chr5	135456400	135456600	0.540000
chr1	27337918	27338118	0.510000	chr5	135457600	135457800	0.590000
chr16	72960411	72960611	0.560000	chr5	135459000	135459200	0.595000
chr5	53200104	53200304	0.365000	chr5	135462400	135462600	0.575000
chr20	46270844	46271044	0.475000	chr5	135466200	135466400	0.670000
chr17	55577288	55577488	0.465000	chr5	135476800	135477000	0.470000
chr10	19713774	19713974	0.490000	chr5	135478000	135478200	0.590000
chr6	28940871	28941071	0.410000	chr5	135479000	135479200	0.550000
chr13	95344121	95344321	0.440000	chr5	135480600	135480800	0.510000
chr2	218232267	218232667	0.467500	chr5	135481400	135481800	0.537500
chr5	132388552	132389152	0.476667	chr5	135482200	135482800	0.550000
chr5	165414515	165414715	0.385000	chr5	135486600	135486800	0.460000
chr10	45609545	45609745	0.435000	chr5	135488800	135489000	0.710000
chr1	67854440	67854640	0.430000	chr5	135491600	135491800	0.670000
chr19	29215445	29215845	0.487500	chr5	135493400	135493800	0.500000
chr12	12127438	12127638	0.495000	chr5	135495800	135496000	0.515000
chr11	51694480	51694880	0.410000	chr5	135522800	135523200	0.445000
chr6	43466740	43467140	0.522500	chr5	135535200	135535600	0.712500
chr19	22326792	22326992	0.530000	chr5	135536200	135536400	0.700000
chrY	5289297	5289497	0.445000	chr5	135547800	135548000	0.590000
chr8	47864398	47864798	0.472500	chr5	135551800	135552200	0.500000
chr8	128210810	128211010	0.465000	chr5	135559400	135559600	0.490000
chr16	11095122	11095522	0.497500	chr5	135560800	135561200	0.515000
chr5	150957112	150957712	0.490000	chr5	135566200	135566800	0.550000
chr9	100509526	100509926	0.475000	chr5	135568400	135568800	0.577500
chr13	71555413	71555613	0.525000	chr5	135569200	135569400	0.580000
chr14	20965738	20965938	0.525000	chr5	135570200	135570400	0.570000
chr14	93102219	93102419	0.605000	chr5	135579000	135579200	0.650000
chr8	25270618	25270818	0.385000	chr5	135601000	135601200	0.495000
chr9	76885372	76885572	0.445000	chr5	135671400	135671600	0.510000
chr2	191139151	191139351	0.430000	chr5	135730200	135730400	0.440000
chrX	68821725	68821925	0.500000	chr5	135824000	135824200	0.550000
chrY	25429813	25430013	0.540000	chr5	135830200	135830400	0.545000
chr3	138499864	138500064	0.440000	chr5	135834600	135834800	0.685000
chr13	45125034	45125234	0.355000	chr5	135861800	135862000	0.405000
chr11	111559223	111559423	0.285000	chr5	135876200	135876400	0.325000
chr1	212430332	212430532	0.465000	chr5	135880400	135880600	0.570000
chrX	153131079	153131279	0.405000	chr5	135887400	135887600	0.485000
chr5	36937988	36938188	0.460000	chr5	135894800	135895000	0.570000
chr22	29787258	29787458	0.455000	chr5	135902000	135902200	0.470000
chr2	69475202	69475402	0.440000	chr5	135914200	135914400	0.460000
chr6	20416619	20416819	0.455000	chr5	135916600	135916800	0.460000
chr19	24940029	24940229	0.390000	chr5	13591800	13592000	0.395000
chr8	3325219	3325419	0.350000	chr5	135945000	135945200	0.370000
chr2	17907348	17907548	0.395000	chr5	135965000	135965200	0.410000
chr14	101171507	101171707	0.435000	chr5	135977600	135977800	0.550000
chr4	13478723	13479123	0.327500	chr5	135999400	135999800	0.505000
chr8	19981593	19981793	0.380000	chr5	136001000	136001200	0.425000
chr5	181321721	181321921	0.495000	chr5	136001600	136001800	0.500000
chr1	58443702	58444102	0.290000	chr5	136012000	136012400	0.330000
chr6	124530523	124531123	0.418333	chr5	136017000	136017600	0.471667
chr3	94233205	94233605	0.432500	chr5	136020400	136020800	0.485000
chr10	110174615	110174815	0.430000	chr5	136024400	136024600	0.470000
chr7	30829748	30829948	0.480000	chr5	136028800	136029000	0.750000
chr2	131186600	131187200	0.420000	chr5	136037000	136037600	0.488333
chr3	12114748	12114948	0.470000	chr5	136048000	136048200	0.570000
chr3	45249023	45249223	0.450000	chr5	136051800	136052000	0.565000
chr14	23250253	23250453	0.510000	chr5	136053600	136053800	0.535000
chr4	8408045	8408245	0.400000	chr5	136062600	136062800	0.465000
chr5	39917803	39918003	0.510000	chr5	136064600	136064800	0.535000
chr9	105111885	105112085	0.545000	chr5	136067000	136067200	0.625000
chr19	19082349	19082549	0.500000	chr5	136080600	136080800	0.635000
chr4	87663209	87663809	0.401667	chr5	136082600	136083200	0.491667
chr6	77282974	77283174	0.515000	chr5	136088000	136088200	0.580000
chr9	115799935	115800135	0.435000	chr5	136094200	136094400	0.470000
chr15	30656637	30657037	0.427500	chr5	136109600	136110000	0.460000
chr18	65950776	65950976	0.350000	chr5	136127600	136127800	0.400000
chr13	106759594	106759794	0.410000	chr5	136132200	136132400	0.570000
chr4	158953056	158953456	0.502500	chr5	136132800	136133200	0.772500
chr7	82542921	82543121	0.375000	chr5	136167000	136167200	0.380000
chr9	63222505	63222705	0.000000	chr5	136174200	136174400	0.385000
chr14	71061232	71061432	0.455000	chr5	136189000	136189200	0.520000
chr19	28585487	28585687	0.575000	chr5	136193000	136193200	0.695000
chr2	60511953	60512153	0.480000	chr5	136212200	136212400	0.560000
chr1	227755059	227755259	0.465000	chr5	136249800	136250000	0.495000
chr1	212912531	212912731	0.440000	chr5	136365200	136365400	0.480000
chr5	135001028	135001228	0.385000	chr5	136374000	136374200	0.435000
chr1	150906825	150907025	0.425000	chr5	136425000	136425200	0.530000
chr8	10878124	10878324	0.535000	chr5	136446600	136446800	0.550000
chr5	2361430	2361630	0.280000	chr5	136466400	136466600	0.380000
chr16	41209594	41209794	0.000000	chr5	136467200	136467400	0.330000
chr4	180964592	180964792	0.440000	chr5	136516800	136517000	0.470000
chr10	76663770	76663970	0.340000	chr5	1365200	1365400	0.370000
chr13	35779481	35779681	0.275000	chr5	136620200	136620400	0.380000
chr5	22734317	22734517	0.280000	chr5	136631400	136631600	0.415000
chr20	21196534	21196734	0.470000	chr5	1366600	1366800	0.510000
chr1	145948242	145948442	0.350000	chr5	136679200	136679400	0.460000
chr1	107080553	107080753	0.385000	chr5	136686400	136686600	0.415000
chr21	17390926	17391126	0.425000	chr5	136699800	136700000	0.545000
chr17	8857096	8857296	0.430000	chr5	136770200	136770400	0.540000
chr22	42682825	42683025	0.505000	chr5	137075200	137075400	0.530000
chr3	197763306	197763506	0.450000	chr5	137114600	137114800	0.460000
chr2	218459753	218460153	0.417500	chr5	1371600	1372000	0.465000
chr1	144634534	144634734	0.395000	chr5	137220600	137220800	0.465000
chr10	31596132	31596332	0.400000	chr5	137372800	137373000	0.440000
chr2	130121906	130122106	0.370000	chr5	13749800	13750000	0.400000
chr12	52353459	52353659	0.420000	chr5	137499200	137499400	0.755000
chr8	72996534	72997534	0.438000	chr5	137563600	137564600	0.482000
chr21	37516239	37516639	0.415000	chr5	137575800	137576200	0.445000
chr7	103754450	103754850	0.452500	chr5	137582200	137582600	0.465000
chr12	92651693	92651893	0.435000	chr5	137598600	137598800	0.520000
chr20	32499101	32499301	0.500000	chr5	137604800	137605000	0.540000
chr4	11983686	11983886	0.405000	chr5	137611600	137611800	0.435000
chr10	19102731	19102931	0.430000	chr5	137613600	137613800	0.495000
chr11	22895738	22895938	0.440000	chr5	137623000	137623200	0.470000
chr2	101039423	101039823	0.390000	chr5	137629600	137630000	0.475000
chr19	45694825	45695025	0.515000	chr5	137649400	137649600	0.520000
chr7	123904704	123904904	0.445000	chr5	137660400	137660600	0.535000
chr7	102708780	102709180	0.322500	chr5	13766200	13766600	0.392500
chrX	68308543	68309143	0.426667	chr5	137666200	137666800	0.440000
chr13	31123814	31124014	0.515000	chr5	137684800	137685000	0.525000
chr14	104582131	104582331	0.715000	chr5	137687000	137687200	0.820000
chrX	134855972	134856172	0.370000	chr5	137687800	137688000	0.440000
chrX	37382986	37383186	0.350000	chr5	13768800	13769000	0.390000
chr1	203715196	203715796	0.426667	chr5	137695600	137696200	0.466667
chr18	18610397	18610597	0.380000	chr5	137699400	137699600	0.450000
chr17	56152544	56152744	0.465000	chr5	137715000	137715200	0.520000
chr11	131196357	131197157	0.422500	chr5	137734400	137735200	0.452500
chr1	9632976	9633176	0.540000	chr5	137735800	137736000	0.585000
chr3	67105365	67105565	0.380000	chr5	137737800	137738000	0.380000
chr5	55002756	55003156	0.405000	chr5	137743000	137743400	0.412500
chr3	16557465	16557865	0.332500	chr5	137752000	137752400	0.345000
chr5	169996902	169997102	0.475000	chr5	137753000	137753200	0.555000
chr10	48938915	48939115	0.575000	chr5	137753600	137753800	0.585000
chr11	69214835	69215635	0.482500	chr5	137754200	137755000	0.681250
chr20	57978422	57978622	0.525000	chr5	137808600	137808800	0.545000
chr5	114132167	114132367	0.380000	chr5	137833600	137833800	0.385000
chr16	6821433	6821633	0.400000	chr5	137837600	137837800	0.330000
chr8	83337111	83337511	0.295000	chr5	137858200	137858600	0.350000
chr22	12818878	12819078	0.000000	chr5	137867800	137868000	0.450000
chr4	84548977	84549577	0.405000	chr5	137888400	137889000	0.440000
chr15	66707962	66708162	0.540000	chr5	137889400	137889600	0.685000
chr13	17998222	17998422	0.385000	chr5	137892000	137892200	0.395000
chr1	68941966	68942166	0.405000	chr5	137901000	137901200	0.460000
chr2	234636018	234636218	0.450000	chr5	137909600	137909800	0.500000
chr10	89448567	89448767	0.415000	chr5	137922000	137922200	0.450000
chr3	161968367	161968767	0.342500	chr5	137995000	137995400	0.380000
chr14	98139196	98139396	0.380000	chr5	137998000	137998200	0.395000
chr2	51817383	51817583	0.315000	chr5	138000200	138000400	0.485000
chr20	54966252	54966452	0.395000	chr5	138024200	138024400	0.445000
chr11	69990818	69991018	0.330000	chr5	138028400	138028600	0.345000
chr1	150339303	150340303	0.451000	chr5	138032200	138033200	0.670000
chr4	176047052	176047252	0.435000	chr5	138036000	138036200	0.455000
chr6	21098520	21098720	0.400000	chr5	138037400	138037600	0.460000
chr14	79284892	79285092	0.355000	chr5	1380400	1380600	0.765000
chr12	58319385	58319985	0.425000	chr5	138051800	138052400	0.460000
chr5	80102807	80103207	0.470000	chr5	138055200	138055600	0.500000
chr19	37679025	37679225	0.470000	chr5	138065200	138065400	0.585000
chr18	20226033	20226233	0.410000	chr5	138068800	138069000	0.455000
chrX	78529346	78529746	0.415000	chr5	138071000	138071400	0.452500
chr16	58200650	58200850	0.365000	chr5	138077200	138077400	0.395000
chr7	7046627	7046827	0.445000	chr5	138081400	138081600	0.470000
chr5	111772274	111772674	0.380000	chr5	138103000	138103400	0.442500
chr7	80348688	80349088	0.322500	chr5	138133400	138133800	0.357500
chr19	37638557	37639157	0.328333	chr5	138139400	138140000	0.406667
chr4	23866883	23867083	0.355000	chr5	138178000	138178200	0.465000
chr20	18971771	18972371	0.480000	chr5	138178600	138179200	0.518333
chr9	5078199	5078399	0.350000	chr5	138180200	138180400	0.400000
chr1	33984892	33985092	0.400000	chr5	138186200	138186400	0.465000
chr3	50634962	50635762	0.488750	chr5	138212800	138213600	0.530000
chr7	8874230	8874630	0.315000	chr5	138222800	138223200	0.482500
chr5	29942390	29942590	0.390000	chr5	138224000	138224200	0.480000
chrX	104477019	104477419	0.425000	chr5	138240600	138241000	0.447500
chr5	135045529	135046129	0.518333	chr5	138242000	138242600	0.570000
chr12	74994138	74994338	0.410000	chr5	138244000	138244200	0.515000
chr6	89341208	89341408	0.395000	chr5	138274400	138274600	0.755000
chr5	37155404	37155604	0.520000	chr5	138275600	138275800	0.535000
chr2	183459658	183459858	0.380000	chr5	138276600	138276800	0.420000
chr1	158719292	158719492	0.390000	chr5	138283200	138283400	0.505000
chr1	39224185	39224385	0.405000	chr5	138287400	138287600	0.495000
chr7	136350111	136350511	0.405000	chr5	138303600	138304000	0.412500
chr13	59373462	59373662	0.440000	chr5	138305800	138306000	0.445000
chr10	367443	367643	0.430000	chr5	138316400	138316600	0.595000
chr16	89146864	89147264	0.542500	chr5	138331800	138332200	0.592500
chr9	6034405	6034605	0.525000	chr5	138335000	138335200	0.535000
chr20	31907708	31908508	0.515000	chr5	138337600	138338400	0.632500
chr4	141363234	141363434	0.350000	chr5	138339600	138339800	0.415000
chr13	101774418	101774618	0.445000	chr5	138349800	138350000	0.515000
chr2	146794322	146794522	0.460000	chr5	138352400	138352600	0.705000
chr19	49293752	49294752	0.455000	chr5	138353000	138354000	0.591000
chr2	54998781	54998981	0.340000	chr5	138355000	138355200	0.425000
chr10	65737272	65737472	0.325000	chr5	138359800	138360000	0.360000
chr15	32108003	32108203	0.460000	chr5	138366600	138366800	0.475000
chr8	29611565	29611765	0.395000	chr5	138369200	138369400	0.425000
chr11	89746734	89746934	0.370000	chr5	138369800	138370000	0.385000
chr3	120850923	120851323	0.470000	chr5	138411000	138411400	0.485000
chr8	56866510	56866710	0.440000	chr5	138439000	138439200	0.810000
chr7	72663438	72663638	0.485000	chr5	138439600	138439800	0.615000
chr1	207218935	207219135	0.505000	chr5	138445000	138445200	0.645000
chr21	37651086	37651286	0.485000	chr5	138446000	138446200	0.650000
chr2	85276253	85276453	0.480000	chr5	138450000	138450200	0.655000
chr8	44604478	44604678	0.390000	chr5	138459400	138459600	0.590000
chr20	57977479	57977679	0.405000	chr5	138460400	138460600	0.525000
chr1	11310894	11311094	0.555000	chr5	138463400	138463600	0.610000
chr5	87090875	87092675	0.389444	chr5	138464200	138466000	0.696111
chr3	11269054	11271054	0.469000	chr5	138467000	138469000	0.534500
chr17	64643108	64644108	0.475000	chr5	138469600	138470600	0.522000
chr6	28092405	28092805	0.490000	chr5	138476400	138476800	0.512500
chr14	42710769	42710969	0.320000	chr5	138487000	138487200	0.370000
chr2	84073495	84073895	0.485000	chr5	138488400	138488800	0.525000
chr6	49792680	49792880	0.410000	chr5	138489400	138489600	0.485000
chrX	30597745	30598345	0.453333	chr5	138491000	138491600	0.568333
chr22	44997041	44997641	0.521667	chr5	138492000	138492600	0.751667
chr1	30189610	30189810	0.540000	chr5	138493200	138493400	0.585000
chr9	81912608	81912808	0.430000	chr5	138493800	138494000	0.610000
chr3	30048569	30048769	0.450000	chr5	138501400	138501600	0.550000
chr12	11804271	11804471	0.460000	chr5	138503800	138504000	0.480000
chr19	26124916	26125116	0.415000	chr5	138507600	138507800	0.455000
chr8	71284761	71284961	0.365000	chr5	138519200	138519400	0.455000
chr8	3155765	3156165	0.375000	chr5	138528200	138528600	0.375000
chr4	24695797	24696397	0.420000	chr5	138536400	138537000	0.446667
chr10	70615210	70615410	0.315000	chr5	138539000	138539200	0.365000
chr5	113144758	113145358	0.423333	chr5	138542000	138542600	0.540000
chr8	113303982	113304782	0.406250	chr5	138543000	138543800	0.662500
chr3	12129975	12130175	0.455000	chr5	138544400	138544600	0.465000
chr3	137103197	137103397	0.450000	chr5	138545200	138545400	0.455000
chr3	36631014	36631214	0.445000	chr5	138547400	138547600	0.450000
chr3	103593780	103593980	0.260000	chr5	138548000	138548200	0.360000
chr16	63629145	63629945	0.427500	chr5	138551400	138552200	0.455000
chr2	25090555	25090755	0.440000	chr5	138552600	138552800	0.445000
chr6	130466900	130467300	0.407500	chr5	138553800	138554200	0.412500
chr7	147664676	147665076	0.412500	chr5	138555400	138555800	0.422500
chr2	18822442	18822642	0.425000	chr5	138560000	138560200	0.520000
chr20	56899967	56900167	0.420000	chr5	138562800	138563000	0.425000
chr1	80815473	80816073	0.406667	chr5	138563400	138564000	0.448333
chr2	84371595	84371795	0.410000	chr5	138565400	138565600	0.420000
chrX	31426367	31426767	0.435000	chr5	138569800	138570200	0.485000
chr15	16178638	16179638	0.000000	chr5	138573600	138574600	0.373000
chr6	1165630	1166430	0.531250	chr5	138575200	138576000	0.641250
chr21	16892057	16892257	0.435000	chr5	138579400	138579600	0.455000
chr6	85089212	85090012	0.400000	chr5	1385800	1386600	0.678750
chr11	127993289	127993489	0.505000	chr5	138594200	138594400	0.565000
chr12	49521969	49522169	0.340000	chr5	138601600	138601800	0.435000
chr11	52520279	52520479	0.405000	chr5	138610400	138610600	0.440000
chr18	6164260	6164460	0.560000	chr5	138611200	138611400	0.580000
chrX	56290192	56290592	0.325000	chr5	138611800	138612200	0.385000
chr4	98212467	98212867	0.417500	chr5	138625200	138625600	0.425000
chrY	8754812	8755212	0.455000	chr5	138633000	138633400	0.495000
chr9	112265444	112265644	0.410000	chr5	138642000	138642200	0.505000
chr4	4229919	4230119	0.525000	chr5	138654600	138654800	0.530000
chr1	224790817	224791017	0.515000	chr5	138661400	138661600	0.560000
chr5	45216846	45217046	0.510000	chr5	138663000	138663200	0.545000
chr13	80025103	80025303	0.515000	chr5	138668600	138668800	0.575000
chr2	20740513	20740713	0.440000	chr5	138698800	138699000	0.520000
chr8	59379306	59379906	0.348333	chr5	138702200	138702800	0.421667
chr1	36291654	36291854	0.385000	chr5	138712000	138712200	0.440000
chr10	104739368	104739768	0.502500	chr5	138724400	138724800	0.512500
chr11	131667465	131667665	0.520000	chr5	138725400	138725600	0.575000
chr3	1015271	1015471	0.410000	chr5	138727800	138728000	0.470000
chr2	145751483	145751683	0.330000	chr5	138732600	138732800	0.490000
chr2	201447120	201447720	0.410000	chr5	138742000	138742600	0.480000
chr5	47917905	47918505	0.403333	chr5	138753000	138753600	0.745000
chr22	15427554	15427754	0.455000	chr5	138754200	138754400	0.465000
chr19	22025485	22025685	0.430000	chr5	138776200	138776400	0.480000
chr8	56864267	56864467	0.395000	chr5	138789800	138790000	0.400000
chrY	12519112	12519312	0.365000	chr5	138790800	138791000	0.410000
chr7	95071880	95072280	0.212500	chr5	138825000	138825400	0.367500
chr3	133588194	133588394	0.365000	chr5	138849600	138849800	0.395000
chr5	137853966	137854166	0.385000	chr5	138871600	138871800	0.455000
chr20	60880003	60880403	0.465000	chr5	138928000	138928400	0.492500
chr2	144314316	144314516	0.490000	chr5	138950200	138950400	0.520000
chr1	234223976	234224176	0.425000	chr5	138953400	138953600	0.555000
chr12	34875658	34875858	0.375000	chr5	138954800	138955000	0.460000
chr10	106671853	106672053	0.415000	chr5	138970000	138970200	0.500000
chr21	34795184	34795584	0.435000	chr5	138970800	138971200	0.467500
chr16	55048942	55049142	0.555000	chr5	138974200	138974400	0.570000
chr3	137928154	137928354	0.360000	chr5	138980000	138980200	0.480000
chr6	57098262	57098462	0.435000	chr5	138981800	138982000	0.495000
chr12	11731821	11732021	0.475000	chr5	139023400	139023600	0.490000
chr6	81628051	81628251	0.370000	chr5	139028000	139028200	0.475000
chr15	24088562	24088762	0.455000	chr5	139039000	139039200	0.500000
chr14	70956945	70957145	0.415000	chr5	139043400	139043600	0.485000
chr15	63934796	63934996	0.380000	chr5	139075400	139075600	0.430000
chr17	50758929	50759129	0.430000	chr5	139077800	139078000	0.455000
chr9	57519789	57519989	0.000000	chr5	139080400	139080600	0.380000
chr5	31465605	31465805	0.490000	chr5	139113000	139113200	0.495000
chr7	104721596	104721796	0.440000	chr5	139137800	139138000	0.495000
chr12	23448697	23448897	0.400000	chr5	139140800	139141000	0.445000
chr11	78238697	78238897	0.325000	chr5	139141600	139141800	0.410000
chr3	8969031	8969231	0.460000	chr5	139147200	139147400	0.485000
chr2	69690609	69690809	0.400000	chr5	139149800	139150000	0.420000
chr12	36406861	36407061	0.390000	chr5	139157000	139157200	0.460000
chr3	193143591	193143791	0.435000	chr5	139164200	139164400	0.490000
chr13	53450071	53450271	0.480000	chr5	139171400	139171600	0.505000
chr8	1885962	1886762	0.452500	chr5	139177800	139178600	0.498750
chr2	227713406	227713606	0.410000	chr5	139179000	139179200	0.450000
chr5	169999015	169999215	0.410000	chr5	139181600	139181800	0.500000
chr20	23278966	23279566	0.443333	chr5	139182200	139182800	0.456667
chr13	47746178	47746378	0.430000	chr5	139186400	139186600	0.475000
chr15	22974734	22975134	0.425000	chr5	139188600	139189000	0.460000
chr12	100434129	100434329	0.305000	chr5	139193000	139193200	0.335000
chr6	50185023	50185223	0.450000	chr5	139194000	139194200	0.455000
chr3	60846598	60846798	0.365000	chr5	139196400	139196600	0.430000
chr22	18216666	18216866	0.500000	chr5	139198200	139198400	0.745000
chr4	188017190	188017390	0.365000	chr5	139199400	139199600	0.390000
chrX	116450679	116450879	0.475000	chr5	139205200	139205400	0.490000
chr14	102122430	102122630	0.475000	chr5	139212600	139212800	0.535000
chr3	183900024	183900624	0.463333	chr5	139232200	139232800	0.488333
chr10	87108275	87108475	0.540000	chr5	139246400	139246600	0.595000
chr18	67560169	67560369	0.440000	chr5	139262600	139262800	0.535000
chr2	75834794	75835394	0.396667	chr5	139263600	139264200	0.441667
chr5	118976785	118976985	0.360000	chr5	139268600	139268800	0.440000
chr11	77986599	77986799	0.425000	chr5	139271600	139271800	0.480000
chr4	167275066	167275266	0.430000	chr5	139272800	139273000	0.465000
chr19	12307276	12308076	0.462500	chr5	139273400	139274200	0.597500
chr10	73643938	73644138	0.490000	chr5	139274600	139274800	0.510000
chr9	112695384	112696184	0.462500	chr5	139275600	139276400	0.487500
chr1	156629189	156629389	0.550000	chr5	1392800	1393000	0.565000
chr2	60288302	60288502	0.465000	chr5	139281200	139281400	0.490000
chr13	54975339	54975539	0.380000	chr5	139283600	139283800	0.385000
chr19	55997913	55998113	0.335000	chr5	139288400	139288600	0.410000
chr22	11053478	11054078	0.558333	chr5	139293600	139294200	0.706667
chr20	56073050	56073250	0.485000	chr5	139294600	139294800	0.490000
chr7	139626922	139627122	0.500000	chr5	139295800	139296000	0.535000
chr12	58074931	58076131	0.382500	chr5	139296800	139298000	0.397500
chrX	113976001	113976201	0.425000	chr5	139298400	139298600	0.470000
chr1	221028704	221028904	0.450000	chr5	139299600	139299800	0.460000
chr4	169087646	169087846	0.495000	chr5	139300200	139300400	0.505000
chr5	95672727	95672927	0.365000	chr5	139302000	139302200	0.410000
chr16	83385565	83385765	0.460000	chr5	139303600	139303800	0.470000
chr2	149218009	149218209	0.370000	chr5	139304800	139305000	0.375000
chr5	10337527	10337927	0.445000	chr5	139307400	139307800	0.462500
chr7	64371024	64371224	0.495000	chr5	139336000	139336200	0.525000
chr7	48425659	48425859	0.430000	chr5	139341600	139341800	0.655000
chr7	77060176	77060376	0.585000	chr5	139342400	139342600	0.625000
chr7	50439150	50439350	0.500000	chr5	139348600	139348800	0.505000
chr21	31446115	31446315	0.505000	chr5	139373800	139374000	0.570000
chr2	11074347	11074547	0.615000	chr5	139378400	139378600	0.630000
chr7	159088915	159089115	0.570000	chr5	139382400	139382600	0.630000
chr2	233923903	233924303	0.480000	chr5	139383000	139383400	0.587500
chr1	107812772	107812972	0.475000	chr5	139383800	139384000	0.580000
chr16	35608028	35608228	0.500000	chr5	139385400	139385600	0.535000
chr18	46789742	46789942	0.475000	chr5	139388600	139388800	0.590000
chr14	50469070	50469270	0.460000	chr5	139389800	139390000	0.615000
chr7	101745222	101746222	0.493000	chr5	139392600	139393600	0.674000
chrX	54901043	54901243	0.440000	chr5	139394200	139394400	0.735000
chr5	166052612	166052812	0.375000	chr5	139396000	139396200	0.590000
chr11	16891859	16892059	0.440000	chr5	139402600	139402800	0.550000
chr11	125371097	125371697	0.585000	chr5	139403800	139404400	0.611667
chr13	104085384	104086184	0.416250	chr5	139407000	139407800	0.453750
chr18	16733150	16733350	0.400000	chr5	139417400	139417600	0.420000
chr14	41498183	41498383	0.355000	chr5	139422400	139422600	0.415000
chr13	91363875	91364075	0.265000	chr5	139430000	139430200	0.310000
chr14	96702702	96703302	0.523333	chr5	139439000	139439600	0.656667
chr1	87771705	87771905	0.420000	chr5	139458800	139459000	0.455000
chr19	56090753	56091153	0.480000	chr5	139468400	139468800	0.540000
chr2	120021060	120021460	0.547500	chr5	139470800	139471200	0.635000
chr4	48976836	48977236	0.492500	chr5	139474200	139474600	0.515000
chr18	75550857	75551057	0.550000	chr5	139475600	139475800	0.565000
chr3	15371479	15371679	0.465000	chr5	139478000	139478200	0.470000
chr10	13042796	13042996	0.470000	chr5	139478800	139479000	0.540000
chr6	14267289	14267489	0.515000	chr5	139481200	139481400	0.660000
chr16	10523073	10524073	0.472000	chr5	139481800	139482800	0.551000
chr18	50040067	50040267	0.465000	chr5	139488400	139488600	0.590000
chr3	184457158	184457358	0.440000	chr5	139493000	139493200	0.490000
chr13	90575751	90575951	0.410000	chr5	139496000	139496200	0.435000
chr6	61060550	61060950	0.430000	chr5	139503000	139503400	0.465000
chr2	235477751	235477951	0.520000	chr5	139504000	139504200	0.555000
chr2	133463020	133463220	0.355000	chr5	139508600	139508800	0.460000
chr7	48333979	48334179	0.455000	chr5	139512000	139512200	0.510000
chr12	108489836	108490036	0.435000	chr5	139512800	139513000	0.440000
chr7	70215526	70215726	0.415000	chr5	139513600	139513800	0.575000
chr17	5458107	5458307	0.530000	chr5	139518000	139518200	0.745000
chr7	132657095	132657295	0.495000	chr5	139520800	139521000	0.555000
chrX	130436530	130436730	0.425000	chr5	139525000	139525200	0.495000
chrX	152905192	152905392	0.580000	chr5	139543400	139543600	0.685000
chr8	97007969	97008169	0.395000	chr5	139548400	139548600	0.515000
chr4	97913546	97913746	0.325000	chr5	139551600	139551800	0.440000
chr3	48205412	48206812	0.514286	chr5	139561000	139562400	0.685000
chr10	40320656	40321656	0.386000	chr5	139563000	139564000	0.435000
chr12	111578373	111578573	0.350000	chr5	139565600	139565800	0.395000
chr10	33450244	33450444	0.225000	chr5	13957200	13957400	0.390000
chr7	13441138	13441338	0.320000	chr5	139575200	139575400	0.360000
chrX	6557557	6557957	0.350000	chr5	139577000	139577400	0.340000
chr1	204735832	204736032	0.445000	chr5	139577800	139578000	0.465000
chr20	39613663	39613863	0.460000	chr5	139590200	139590400	0.515000
chr15	88969631	88969831	0.470000	chr5	139626200	139626400	0.475000
chr10	4252110	4252310	0.525000	chr5	139633400	139633600	0.530000
chr4	142009886	142010486	0.405000	chr5	139635800	139636400	0.546667
chr1	202584390	202584990	0.468333	chr5	139637000	139637600	0.570000
chr12	72164449	72165049	0.478333	chr5	139638000	139638600	0.653333
chr13	36879200	36879400	0.550000	chr5	139640000	139640200	0.615000
chr11	44539598	44540198	0.465000	chr5	139643400	139644000	0.580000
chr6	78822879	78823079	0.450000	chr5	139645400	139645600	0.460000
chr2	174474052	174474452	0.450000	chr5	139647000	139647400	0.597500
chr19	35800269	35800469	0.550000	chr5	139648200	139648400	0.775000
chr3	126109047	126109847	0.543750	chr5	139649000	139649800	0.685000
chr19	22897616	22897816	0.465000	chr5	139650400	139650600	0.705000
chrY	4778849	4779249	0.505000	chr5	139651200	139651600	0.602500
chr1	17982791	17983191	0.495000	chr5	139652000	139652400	0.570000
chr9	135708128	135708528	0.465000	chr5	139652800	139653200	0.512500
chr16	8169363	8169563	0.455000	chr5	139653800	139654000	0.595000
chr12	106657311	106657511	0.510000	chr5	139657800	139658000	0.610000
chr9	82525756	82526756	0.436000	chr5	139658600	139659600	0.606000
chr17	5926428	5926828	0.500000	chr5	139660200	139660600	0.600000
chr21	5511017	5511617	0.553333	chr5	139661200	139661800	0.618333
chr11	121446676	121447076	0.475000	chr5	139664400	139664800	0.562500
chr17	35982588	35982988	0.535000	chr5	139666800	139667200	0.552500
chr1	6291570	6292370	0.600000	chr5	139668000	139668800	0.670000
chrX	46973700	46974300	0.493333	chr5	139670000	139670600	0.620000
chr13	74751972	74752172	0.515000	chr5	139671400	139671600	0.690000
chr8	106165401	106165801	0.410000	chr5	139675800	139676200	0.615000
chr5	76924711	76924911	0.560000	chr5	139679200	139679400	0.600000
chr10	94477665	94477865	0.500000	chr5	139684400	139684600	0.590000
chr18	70845222	70845422	0.515000	chr5	139685000	139685200	0.725000
chr5	132922960	132923160	0.550000	chr5	139687200	139687400	0.580000
chr7	75290539	75291939	0.496429	chr5	139689000	139690400	0.561429
chr1	59986986	59987186	0.515000	chr5	139695800	139696000	0.540000
chr6	147631125	147632525	0.450000	chr5	139696600	139698000	0.668571
chr1	31108768	31108968	0.490000	chr5	139698800	139699000	0.575000
chr2	224076034	224076234	0.470000	chr5	139699400	139699600	0.565000
chr3	62831336	62831536	0.455000	chr5	139700000	139700200	0.570000
chr1	37266371	37267371	0.554000	chr5	139700600	139701600	0.561000
chr16	58084467	58084867	0.512500	chr5	139705400	139705800	0.552500
chr15	45341496	45341696	0.405000	chr5	139707800	139708000	0.540000
chrY	7039041	7039641	0.486667	chr5	139709000	139709600	0.680000
chrX	143981165	143981365	0.425000	chr5	139710000	139710200	0.740000
chr17	21576236	21576636	0.560000	chr5	139710600	139711000	0.647500
chr7	10932842	10933042	0.475000	chr5	139711400	139711600	0.670000
chr13	44710724	44711124	0.422500	chr5	139727600	139728000	0.540000
chr2	154116347	154116547	0.440000	chr5	139741000	139741200	0.480000
chr8	37740077	37740477	0.475000	chr5	139745400	139745800	0.632500
chr10	92254826	92255026	0.420000	chr5	139746200	139746400	0.520000
chr11	3271545	3271745	0.540000	chr5	139747200	139747400	0.625000
chr16	19753904	19754304	0.487500	chr5	139747800	139748200	0.637500
chr4	61420999	61421199	0.530000	chr5	139756000	139756200	0.695000
chr21	41399511	41399711	0.535000	chr5	139764400	139764600	0.750000
chr11	68804133	68804533	0.477500	chr5	139765600	139766000	0.687500
chr6	165751078	165751278	0.530000	chr5	139775200	139775400	0.710000
chr8	80252747	80253347	0.475000	chr5	139787600	139788200	0.651667
chr9	125296588	125296988	0.517500	chr5	139795600	139796000	0.800000
chr5	179354821	179355021	0.585000	chr5	139808600	139808800	0.710000
chr1	25935824	25936224	0.462500	chr5	139844400	139844800	0.497500
chrX	155881294	155881494	0.715000	chr5	139848200	139848400	0.815000
chr4	78087594	78087794	0.375000	chr5	139853400	139853600	0.400000
chr5	10088692	10088892	0.445000	chr5	139859200	139859400	0.560000
chr9	124448866	124449066	0.415000	chr5	139864200	139864400	0.495000
chr3	134833966	134834166	0.510000	chr5	139878200	139878400	0.550000
chr10	93308811	93309211	0.487500	chr5	139880800	139881200	0.622500
chr6	36580091	36580691	0.508333	chr5	139904000	139904600	0.753333
chr9	35151785	35151985	0.430000	chr5	139926000	139926200	0.535000
chr21	28567916	28568116	0.255000	chr5	139946600	139946800	0.290000
chr11	45753109	45753309	0.530000	chr5	139955800	139956000	0.565000
chr10	12769197	12769397	0.500000	chr5	139957000	139957200	0.515000
chr8	40039234	40039434	0.490000	chr5	139968800	139969000	0.655000
chr4	140332393	140332593	0.515000	chr5	139974800	139975000	0.535000
chr5	151123263	151123663	0.517500	chr5	1400200	1400600	0.635000
chr8	25865524	25865724	0.475000	chr5	140042600	140042800	0.705000
chr16	31085704	31085904	0.555000	chr5	140043200	140043400	0.740000
chr19	44807143	44807743	0.548333	chr5	140107600	140108200	0.743333
chr18	45081256	45081456	0.390000	chr5	140110600	140110800	0.315000
chr16	58886292	58886492	0.420000	chr5	140111200	140111400	0.570000
chr14	50770245	50770445	0.485000	chr5	140111800	140112000	0.525000
chr8	40868277	40868477	0.545000	chr5	140113200	140113400	0.740000
chr10	87234337	87235137	0.613750	chr5	140113800	140114600	0.741250
chr13	85885678	85885878	0.550000	chr5	14011600	14011800	0.750000
chr3	81408714	81409514	0.320000	chr5	140116200	140117000	0.353750
chr14	34478387	34478587	0.425000	chr5	140132000	140132200	0.480000
chrX	19467043	19467243	0.440000	chr5	140134600	140134800	0.470000
chr19	45077938	45078338	0.505000	chr5	140144200	140144600	0.520000
chr1	177712760	177712960	0.525000	chr5	140145800	140146000	0.725000
chr7	76435102	76435302	0.540000	chr5	140153400	140153600	0.585000
chr7	2795826	2796026	0.490000	chr5	140157200	140157400	0.600000
chr9	31773209	31773409	0.370000	chr5	140165200	140165400	0.500000
chr14	30353239	30353439	0.515000	chr5	140165800	140166000	0.555000
chr16	11620569	11620769	0.450000	chr5	140167000	140167200	0.455000
chr8	41009386	41009586	0.405000	chr5	140168400	140168600	0.440000
chr4	95551665	95551865	0.390000	chr5	140169400	140169600	0.410000
chr1	82240149	82240749	0.498333	chr5	140175000	140175600	0.728333
chr7	127853107	127853907	0.413750	chr5	140177400	140178200	0.416250
chr17	26313361	26313561	0.405000	chr5	140180000	140180200	0.415000
chr12	99142015	99142415	0.405000	chr5	140181000	140181400	0.462500
chr7	10008142	10009142	0.433000	chr5	140182400	140183400	0.473000
chr10	29753760	29753960	0.435000	chr5	140185600	140185800	0.450000
chr1	71970675	71970875	0.340000	chr5	140186400	140186600	0.375000
chr3	181197282	181197482	0.330000	chr5	140190600	140190800	0.405000
chr6	112177980	112178180	0.370000	chr5	140196200	140196400	0.360000
chr3	135560870	135561070	0.420000	chr5	140205200	140205400	0.455000
chr15	42986043	42986243	0.350000	chr5	140207600	140207800	0.445000
chr10	22205655	22205855	0.330000	chr5	140213400	140213600	0.350000
chr2	168273244	168273644	0.460000	chr5	140214800	140215200	0.500000
chr6	64595085	64595285	0.275000	chr5	140216600	140216800	0.495000
chrX	96667587	96667787	0.430000	chr5	140217600	140217800	0.435000
chr7	63184094	63184294	0.425000	chr5	140218600	140218800	0.490000
chr8	91429966	91430166	0.465000	chr5	140219800	140220000	0.470000
chr6	40260406	40260606	0.475000	chr5	140220600	140220800	0.510000
chr21	20268046	20268246	0.330000	chr5	140221600	140221800	0.410000
chr12	14790920	14791120	0.350000	chr5	140223600	140223800	0.535000
chr19	14737258	14737458	0.485000	chr5	140235800	140236000	0.490000
chr2	190471722	190472322	0.483333	chr5	140237000	140237600	0.521667
chr15	32645277	32645477	0.505000	chr5	140240000	140240200	0.600000
chr16	18004210	18004410	0.530000	chr5	140241400	140241600	0.585000
chr12	78186785	78186985	0.450000	chr5	140244600	140244800	0.615000
chr5	47588562	47588762	0.370000	chr5	140245400	140245600	0.545000
chr16	51271721	51271921	0.430000	chr5	140251600	140251800	0.505000
chr8	8609243	8609643	0.412500	chr5	140254000	140254400	0.442500
chr15	34085617	34086217	0.388333	chr5	140261400	140262000	0.448333
chr12	110771397	110771597	0.480000	chr5	140267000	140267200	0.490000
chr12	108619297	108619697	0.420000	chr5	140273400	140273800	0.432500
chr6	69724191	69724391	0.355000	chr5	140284800	140285000	0.385000
chr9	128680368	128680568	0.500000	chr5	140286600	140286800	0.565000
chr13	97472477	97472677	0.330000	chr5	140295600	140295800	0.350000
chr8	38043692	38043892	0.555000	chr5	140303000	140303200	0.565000
chr7	115910672	115910872	0.365000	chr5	140304000	140304200	0.460000
chr8	126649759	126649959	0.410000	chr5	140311000	140311200	0.440000
chr16	62904278	62904478	0.415000	chr5	140312200	140312400	0.425000
chr7	26490122	26490322	0.405000	chr5	140320000	140320200	0.465000
chr2	196172123	196172523	0.415000	chr5	140321800	140322200	0.510000
chr17	72485547	72485947	0.375000	chr5	140324600	140325000	0.460000
chr10	33917862	33918062	0.410000	chr5	140332400	140332600	0.430000
chr8	52182645	52182845	0.390000	chr5	140340800	140341000	0.440000
chr4	78534492	78534692	0.430000	chr5	140342400	140342600	0.480000
chr20	60692814	60693414	0.446667	chr5	140344800	140345400	0.555000
chr14	21393172	21393972	0.497500	chr5	140346000	140346800	0.725000
chr9	73212922	73213122	0.410000	chr5	140351800	140352000	0.420000
chr5	123124550	123124750	0.410000	chr5	140357800	140358000	0.590000
chr18	14215441	14215841	0.362500	chr5	14035800	14036200	0.460000
chr2	77740419	77740619	0.520000	chr5	140363200	140363400	0.605000
chr7	107954408	107954608	0.550000	chr5	140367400	140367600	0.585000
chr9	14725688	14725888	0.465000	chr5	140368000	140368200	0.535000
chr6	22474729	22474929	0.425000	chr5	140372400	140372600	0.515000
chr8	78923064	78923264	0.465000	chr5	140373000	140373200	0.545000
chr6	38671432	38671632	0.450000	chr5	140374600	140374800	0.485000
chr7	145047690	145047890	0.385000	chr5	140391400	140391600	0.435000
chr1	166963345	166964945	0.416250	chr5	140401000	140402600	0.626875
chr4	127100863	127101063	0.370000	chr5	140421000	140421200	0.395000
chr21	40061891	40062291	0.397500	chr5	140433000	140433400	0.495000
chr13	75105327	75105727	0.280000	chr5	140436000	140436400	0.300000
chr1	120186744	120186944	0.305000	chr5	140495000	140495200	0.385000
chr10	114632895	114633095	0.540000	chr5	140546800	140547000	0.555000
chr9	36785582	36786182	0.495000	chr5	140547600	140548200	0.620000
chr6	134744413	134744613	0.425000	chr5	140549400	140549600	0.495000
chr2	85545125	85545325	0.385000	chr5	140553800	140554000	0.410000
chr7	69693176	69693376	0.415000	chr5	140554600	140554800	0.415000
chrY	21531053	21531253	0.425000	chr5	140556000	140556200	0.435000
chr12	102761814	102762014	0.370000	chr5	140556600	140556800	0.400000
chr17	39480998	39481198	0.590000	chr5	140557400	140557600	0.700000
chr5	128632049	128633049	0.449000	chr5	140563800	140564800	0.623000
chr7	15103844	15104644	0.310000	chr5	140565200	140566000	0.468750
chr5	66970222	66970422	0.415000	chr5	140569400	140569600	0.450000
chr11	98973856	98974056	0.365000	chr5	140574200	140574400	0.475000
chr12	6138633	6138833	0.490000	chr5	140575400	140575600	0.580000
chrX	64489339	64489539	0.325000	chr5	140576800	140577000	0.430000
chr22	15659326	15660126	0.367500	chr5	140588800	140589600	0.371250
chr2	100988477	100988677	0.490000	chr5	140592000	140592200	0.515000
chr5	131956252	131956452	0.410000	chr5	140595000	140595200	0.500000
chr5	45877156	45877356	0.400000	chr5	140595600	140595800	0.440000
chr6	91113848	91114048	0.395000	chr5	140596400	140596600	0.485000
chr6	10724781	10724981	0.455000	chr5	140602200	140602400	0.470000
chr21	15161345	15161545	0.335000	chr5	140603000	140603200	0.400000
chr8	46160113	46160313	0.260000	chr5	140603800	140604000	0.360000
chr12	97505692	97506092	0.270000	chr5	140607000	140607400	0.310000
chr9	113353429	113353629	0.525000	chr5	140609200	140609400	0.550000
chr17	76717470	76717670	0.450000	chr5	140611200	140611400	0.485000
chr4	52309131	52309531	0.417500	chr5	140612000	140612400	0.422500
chr18	2578870	2579270	0.320000	chr5	140630400	140630800	0.390000
chr22	16170649	16170849	0.465000	chr5	140631200	140631400	0.475000
chr17	56644056	56644656	0.485000	chr5	140632200	140632800	0.635000
chr2	10982896	10983096	0.420000	chr5	140633200	140633400	0.530000
chr18	5055474	5055874	0.400000	chr5	140635000	140635400	0.500000
chr6	45494241	45495041	0.413750	chr5	140639200	140640000	0.660000
chr5	113138291	113138491	0.500000	chr5	140642800	140643000	0.550000
chr18	12192627	12192827	0.425000	chr5	140644200	140644400	0.485000
chr9	69053857	69055057	0.475000	chr5	140647200	140648400	0.560000
chr21	28874266	28874666	0.472500	chr5	140664600	140665000	0.640000
chr9	128307057	128307257	0.530000	chr5	140665400	140665600	0.565000
chr1	243998904	243999104	0.440000	chr5	140667400	140667600	0.450000
chr9	28365460	28365660	0.520000	chr5	140672800	140673000	0.675000
chr2	87623086	87623286	0.515000	chr5	140673600	140673800	0.675000
chr4	162511176	162511376	0.325000	chr5	140674400	140674600	0.475000
chr13	107676450	107676650	0.330000	chr5	140679200	140679400	0.475000
chr10	1137734	1138534	0.547500	chr5	140691200	140692000	0.590000
chr8	139735508	139735708	0.475000	chr5	140700200	140700400	0.490000
chr22	13418892	13419092	0.365000	chr5	140700800	140701000	0.505000
chr8	132433696	132434496	0.455000	chr5	140710600	140711400	0.510000
chr9	97138299	97138499	0.430000	chr5	140712600	140712800	0.470000
chr3	43125875	43126075	0.300000	chr5	140715000	140715200	0.370000
chr21	37605870	37606270	0.525000	chr5	140718600	140719000	0.532500
chr6	22000511	22000911	0.410000	chr5	140720000	140720400	0.465000
chr12	116649560	116649960	0.397500	chr5	140726000	140726400	0.487500
chr3	138093769	138093969	0.405000	chr5	140734400	140734600	0.440000
chr8	403294	403494	0.530000	chr5	140926400	140926600	0.655000
chr10	44245077	44245277	0.415000	chr5	1409400	1409600	0.620000
chr8	51036339	51036539	0.410000	chr5	141041200	141041400	0.575000
chr18	19721732	19721932	0.385000	chr5	14108600	14108800	0.510000
chr7	31445596	31445796	0.380000	chr5	14109200	14109400	0.415000
chrY	19964281	19964481	0.305000	chr5	14109800	14110000	0.380000
chrX	11270098	11270298	0.410000	chr5	1411400	1411600	0.620000
chrY	19028174	19028374	0.395000	chr5	14119200	14119400	0.435000
chr1	183124168	183124968	0.452500	chr5	141320200	141321000	0.543750
chr9	107790088	107790488	0.420000	chr5	141326000	141326400	0.450000
chr7	48026517	48026717	0.440000	chr5	141330400	141330600	0.450000
chr16	79764258	79764458	0.425000	chr5	141334400	141334600	0.690000
chr16	1598117	1598317	0.460000	chr5	141338600	141338800	0.470000
chr4	2134655	2134855	0.485000	chr5	141350000	141350200	0.560000
chr18	45678903	45679303	0.442500	chr5	141370000	141370400	0.445000
chr4	39643861	39644061	0.395000	chr5	141382600	141382800	0.475000
chr18	61324861	61325061	0.425000	chr5	141387600	141387800	0.575000
chr1	216146395	216146595	0.570000	chr5	141397800	141398000	0.605000
chr1	213552014	213552214	0.370000	chr5	141407800	141408000	0.520000
chr17	51224217	51224417	0.370000	chr5	141411800	141412000	0.380000
chr1	222540608	222541008	0.417500	chr5	141412800	141413200	0.450000
chr13	60766791	60766991	0.490000	chr5	141417600	141417800	0.635000
chr8	84279905	84280105	0.380000	chr5	141421000	141421200	0.485000
chr2	8677330	8678930	0.535625	chr5	14142800	14144400	0.743750
chr13	50178494	50178694	0.415000	chr5	141430400	141430600	0.445000
chr4	112076757	112076957	0.585000	chr5	1414400	1414600	0.705000
chr12	9907072	9907272	0.465000	chr5	14145200	14145400	0.510000
chr2	173936142	173936342	0.515000	chr5	141475800	141476000	0.615000
chr12	110756670	110756870	0.545000	chr5	141476600	141476800	0.605000
chr6	162191208	162191408	0.440000	chr5	141492200	141492400	0.685000
chr1	241212441	241213241	0.451250	chr5	141512400	141513200	0.556250
chr9	87221215	87221415	0.415000	chr5	141513800	141514000	0.590000
chr20	61158850	61159450	0.436667	chr5	141520000	141520600	0.441667
chr2	22250435	22250635	0.320000	chr5	141521200	141521400	0.415000
chr9	118490806	118491006	0.500000	chr5	141524800	141525000	0.535000
chr2	56037571	56037771	0.410000	chr5	14154400	14154600	0.460000
chr6	27558917	27559117	0.340000	chr5	14155200	14155400	0.350000
chr2	90142193	90142393	0.400000	chr5	141558000	141558200	0.410000
chrX	65479705	65479905	0.440000	chr5	141561000	141561200	0.450000
chr2	138120074	138120274	0.360000	chr5	141564200	141564400	0.405000
chr20	63989474	63989674	0.430000	chr5	14156600	14156800	0.420000
chrX	108302480	108302680	0.345000	chr5	141570800	141571000	0.360000
chr12	91234077	91234277	0.390000	chr5	141582200	141582400	0.410000
chr18	24583704	24584104	0.385000	chr5	141590200	141590600	0.410000
chr18	59377452	59377652	0.385000	chr5	141592200	141592400	0.375000
chr20	33554017	33554217	0.300000	chr5	141597400	141597600	0.355000
chr2	12310441	12310641	0.395000	chr5	141599000	141599200	0.400000
chr20	534313	534513	0.400000	chr5	141599600	141599800	0.435000
chr2	223852532	223852732	0.395000	chr5	141602200	141602400	0.470000
chrY	37846044	37846444	0.000000	chr5	141604200	141604600	0.405000
chr2	183718799	183718999	0.420000	chr5	141605800	141606000	0.440000
chr10	60474304	60474904	0.356667	chr5	141607600	141608200	0.378333
chr10	18423398	18423598	0.425000	chr5	141611400	141611600	0.470000
chr10	102637157	102637957	0.107500	chr5	141613200	141614000	0.368750
chr2	102113249	102113449	0.415000	chr5	141614600	141614800	0.425000
chr5	145536010	145536210	0.375000	chr5	141616200	141616400	0.425000
chr7	141350719	141350919	0.340000	chr5	141617200	141617400	0.420000
chr10	114174615	114175015	0.535000	chr5	141618200	141618600	0.550000
chr17	2047548	2047948	0.497500	chr5	141619000	141619400	0.682500
chr18	62633106	62633306	0.405000	chr5	141623200	141623400	0.420000
chr4	140531153	140531353	0.305000	chr5	141634000	141634200	0.375000
chrY	5218148	5218348	0.385000	chr5	141635600	141635800	0.455000
chr8	26025850	26027250	0.428571	chr5	141636400	141637800	0.680714
chr9	99487532	99487732	0.520000	chr5	141638200	141638400	0.625000
chr11	31993284	31993484	0.390000	chr5	141642000	141642200	0.430000
chr5	170013202	170013402	0.455000	chr5	141651400	141651600	0.725000
chr11	99219417	99219617	0.405000	chr5	141658200	141658400	0.485000
chr9	130679884	130680084	0.490000	chr5	141665200	141665400	0.550000
chr2	73994326	73994526	0.460000	chr5	141669600	141669800	0.555000
chr21	6815360	6815560	0.610000	chr5	141681000	141681200	0.625000
chr19	46716290	46716890	0.651667	chr5	141681800	141682400	0.756667
chr9	66032625	66032825	0.465000	chr5	141683000	141683200	0.615000
chrX	51016272	51016472	0.340000	chr5	14168600	14168800	0.370000
chr18	37675758	37675958	0.365000	chr5	141691400	141691600	0.460000
chr22	24494103	24494303	0.510000	chr5	141692200	141692400	0.660000
chr1	31956398	31956598	0.490000	chr5	141693200	141693400	0.595000
chr4	128386436	128386636	0.460000	chr5	141702200	141702400	0.605000
chr9	110423796	110423996	0.320000	chr5	14171800	14172000	0.365000
chr16	3458855	3459055	0.530000	chr5	141741000	141741200	0.535000
chr7	38693332	38693532	0.445000	chr5	14174200	14174400	0.490000
chr17	77859588	77859788	0.570000	chr5	141747200	141747400	0.600000
chr11	119989049	119989249	0.495000	chr5	141748000	141748200	0.540000
chr15	94223764	94223964	0.480000	chr5	141754200	141754400	0.520000
chr11	44993748	44993948	0.460000	chr5	141811600	141811800	0.635000
chr13	37683109	37683309	0.490000	chr5	14181400	14181600	0.570000
chr4	118403940	118404140	0.570000	chr5	141814200	141814400	0.595000
chr15	64479990	64480190	0.550000	chr5	141816800	141817000	0.565000
chr6	118840851	118841251	0.432500	chr5	141821400	141821800	0.465000
chr2	100654680	100654880	0.520000	chr5	141822400	141822600	0.525000
chr14	102178170	102178570	0.505000	chr5	141826200	141826600	0.510000
chr19	53176004	53176204	0.470000	chr5	141833200	141833400	0.525000
chr20	22847071	22847271	0.515000	chr5	141838400	141838600	0.610000
chr20	7443591	7443791	0.365000	chr5	141839000	141839200	0.515000
chr11	119839297	119839497	0.565000	chr5	141845600	141845800	0.570000
chr17	2325549	2325949	0.465000	chr5	141848800	141849200	0.542500
chr2	61111016	61111616	0.441667	chr5	141849600	141850200	0.675000
chr12	79704463	79704663	0.555000	chr5	141850800	141851000	0.630000
chr14	61953502	61953702	0.475000	chr5	141874400	141874600	0.605000
chr10	102174768	102174968	0.550000	chr5	141876000	141876200	0.715000
chr20	34821613	34822213	0.508333	chr5	141877200	141877800	0.536667
chr3	14216288	14216688	0.550000	chr5	141878200	141878600	0.822500
chr1	12486059	12486259	0.460000	chr5	141879200	141879400	0.590000
chr2	50594782	50594982	0.415000	chr5	141883400	141883600	0.685000
chr9	63453412	63453812	0.400000	chr5	141902400	141902800	0.445000
chr1	72821196	72821396	0.330000	chr5	141903400	141903600	0.435000
chr10	128324702	128324902	0.540000	chr5	141914400	141914600	0.670000
chr11	31101725	31101925	0.395000	chr5	141919200	141919400	0.450000
chr3	67199007	67199607	0.400000	chr5	141923600	141924200	0.661667
chr1	231285443	231286043	0.496667	chr5	141934200	141934800	0.553333
chr17	78522047	78522447	0.470000	chr5	141941000	141941400	0.545000
chr17	9800794	9800994	0.485000	chr5	141951400	141951600	0.575000
chr1	7397298	7397498	0.285000	chr5	141952000	141952200	0.455000
chr12	77219816	77220016	0.310000	chr5	141954400	141954600	0.395000
chr18	61853271	61853871	0.471667	chr5	141957800	141958400	0.543333
chr1	54648378	54648578	0.530000	chr5	141958800	141959000	0.545000
chr7	70127274	70127474	0.465000	chr5	141960000	141960200	0.550000
chr5	43786834	43787034	0.500000	chr5	141960800	141961000	0.545000
chr15	41841508	41841908	0.605000	chr5	141968800	141969200	0.662500
chr18	23631230	23631430	0.450000	chr5	141970400	141970600	0.455000
chr17	76525746	76525946	0.385000	chr5	141992400	141992600	0.395000
chr5	39104356	39104556	0.430000	chr5	142000800	142001000	0.525000
chrX	135203342	135203742	0.377500	chr5	142007000	142007400	0.390000
chr8	88747043	88747243	0.465000	chr5	142008200	142008400	0.475000
chr1	217517229	217517429	0.305000	chr5	142009400	142009600	0.370000
chr22	50615466	50615866	0.440000	chr5	142012200	142012600	0.540000
chr4	141768159	141768359	0.490000	chr5	142013000	142013200	0.780000
chr7	104406182	104406382	0.465000	chr5	142014400	142014600	0.530000
chr8	127558052	127558252	0.375000	chr5	142015200	142015400	0.370000
chr2	170355239	170355439	0.345000	chr5	142016000	142016200	0.480000
chr1	124998591	124998791	0.360000	chr5	142018200	142018400	0.395000
chr22	21009947	21010147	0.545000	chr5	142025000	142025200	0.600000
chr4	112083799	112083999	0.350000	chr5	14202600	14202800	0.475000
chr5	48072540	48072740	0.395000	chr5	142046200	142046400	0.470000
chr6	40305789	40306189	0.432500	chr5	14205000	14205400	0.442500
chr13	54501701	54501901	0.400000	chr5	142052200	142052400	0.435000
chr1	96433797	96434197	0.415000	chr5	142053400	142053800	0.432500
chr22	25780571	25780971	0.430000	chr5	142063800	142064200	0.547500
chr3	142929302	142929502	0.425000	chr5	142072600	142072800	0.500000
chr5	141990462	141990662	0.500000	chr5	142074800	142075000	0.505000
chr11	98886718	98886918	0.420000	chr5	14207600	14207800	0.440000
chr16	23638994	23639194	0.375000	chr5	14208200	14208400	0.395000
chr6	28130561	28130961	0.457500	chr5	142089000	142089400	0.485000
chr12	100655966	100656366	0.435000	chr5	142095600	142096000	0.482500
chr4	141820515	141820715	0.360000	chr5	14209600	14209800	0.435000
chr6	30122882	30123082	0.360000	chr5	142096400	142096600	0.370000
chr16	50835099	50835299	0.455000	chr5	142097800	142098000	0.530000
chr13	79273310	79273510	0.280000	chr5	142104600	142104800	0.390000
chr2	89833049	89833249	0.420000	chr5	142107800	142108000	0.455000
chr1	156799858	156801058	0.453333	chr5	142108600	142109800	0.634167
chr14	42633691	42634091	0.357500	chr5	142110200	142110600	0.380000
chr6	123155916	123156116	0.285000	chr5	142119000	142119200	0.370000
chr6	702543	702743	0.360000	chr5	142120400	142120600	0.370000
chr9	26235928	26236128	0.330000	chr5	14212400	14212600	0.440000
chr12	89216257	89216657	0.350000	chr5	142128800	142129200	0.365000
chr10	41050317	41050717	0.375000	chr5	142133000	142133400	0.440000
chr17	59133850	59134050	0.300000	chr5	142144000	142144200	0.300000
chr1	60752000	60752200	0.380000	chr5	142145400	142145600	0.450000
chrY	47199529	47199729	0.000000	chr5	142152000	142152200	0.345000
chr4	70992383	70992783	0.457500	chr5	142166200	142166600	0.505000
chr8	95258084	95258284	0.540000	chr5	142187000	142187200	0.605000
chr3	140938896	140939096	0.360000	chr5	142222200	142222400	0.390000
chr10	113681831	113682231	0.445000	chr5	142223600	142224000	0.497500
chr11	121476487	121476687	0.425000	chr5	14223600	14223800	0.465000
chr9	94541314	94541514	0.540000	chr5	1422400	1422600	0.735000
chrX	149470077	149470277	0.465000	chr5	142249000	142249200	0.530000
chr5	180992336	180992536	0.455000	chr5	142280200	142280400	0.585000
chr11	6097572	6097972	0.385000	chr5	142289800	142290200	0.470000
chr2	116843335	116843535	0.430000	chr5	142296400	142296600	0.465000
chr15	71400368	71400568	0.410000	chr5	142320200	142320400	0.505000
chrX	132641172	132641972	0.487500	chr5	142320800	142321600	0.515000
chr8	25181640	25182240	0.495000	chr5	142324600	142325200	0.633333
chr6	80299962	80300162	0.445000	chr5	142326400	142326600	0.590000
chr12	124675320	124675520	0.545000	chr5	142357000	142357200	0.615000
chr10	124733400	124733600	0.465000	chr5	142357800	142358000	0.475000
chr21	12976424	12976624	0.385000	chr5	142360000	142360200	0.450000
chrX	61495909	61496109	0.425000	chr5	142362800	142363000	0.550000
chr6	32104591	32104791	0.520000	chr5	142364600	142364800	0.560000
chrX	121290866	121291066	0.440000	chr5	142386800	142387000	0.485000
chr4	147530011	147530211	0.345000	chr5	142388800	142389000	0.475000
chr20	33714858	33715058	0.470000	chr5	142396800	142397000	0.475000
chr9	89252111	89252711	0.335000	chr5	142419600	142420200	0.481667
chr8	4392378	4392578	0.345000	chr5	142421200	142421400	0.410000
chrX	24703840	24704440	0.413333	chr5	142426000	142426600	0.480000
chrX	9448419	9449019	0.476667	chr5	142432600	142433200	0.530000
chr3	75003733	75004733	0.368000	chr5	142446200	142447200	0.420000
chr3	68089677	68090077	0.392500	chr5	142472200	142472600	0.447500
chrX	15911270	15911670	0.462500	chr5	14250000	14250400	0.500000
chr12	45863805	45864005	0.405000	chr5	14250800	14251000	0.460000
chr13	108664075	108664275	0.325000	chr5	142538000	142538200	0.375000
chr2	182638190	182638390	0.405000	chr5	142548800	142549000	0.555000
chr5	43255387	43255587	0.465000	chr5	14258000	14258200	0.505000
chr1	129652258	129652458	0.000000	chr5	142580400	142580600	0.350000
chr20	52357238	52357438	0.390000	chr5	14259000	14259200	0.525000
chr5	168430545	168430745	0.495000	chr5	142598200	142598400	0.515000
chr16	48230618	48230818	0.500000	chr5	142611200	142611400	0.530000
chr1	52666496	52666696	0.450000	chr5	14262000	14262200	0.500000
chr3	169748604	169748804	0.385000	chr5	142625000	142625200	0.390000
chr18	17264481	17264681	0.405000	chr5	14263200	14263400	0.430000
chr2	126111220	126111420	0.365000	chr5	142634400	142634600	0.435000
chrY	7666563	7666763	0.475000	chr5	14264800	14265000	0.495000
chr12	94564360	94564560	0.485000	chr5	142655800	142656000	0.565000
chr4	9581283	9581883	0.416667	chr5	14266800	14267400	0.418333
chr6	4180141	4180341	0.500000	chr5	14268400	14268600	0.530000
chr1	189423171	189423371	0.390000	chr5	142692400	142692600	0.420000
chr21	37748494	37748694	0.465000	chr5	142699200	142699400	0.500000
chr14	24337686	24337886	0.510000	chr5	14270200	14270400	0.530000
chr2	52580302	52580502	0.495000	chr5	142713200	142713400	0.670000
chrX	21584978	21585178	0.520000	chr5	142717000	142717200	0.525000
chr16	80468212	80468412	0.445000	chr5	142717600	142717800	0.455000
chr5	108853179	108853579	0.305000	chr5	142726200	142726600	0.362500
chr12	92478018	92478418	0.362500	chr5	142727400	142727800	0.422500
chr8	36674471	36675071	0.463333	chr5	142733800	142734400	0.465000
chr4	68750128	68750528	0.407500	chr5	142737200	142737600	0.472500
chr5	85342241	85342441	0.210000	chr5	142747000	142747200	0.395000
chr11	10397558	10397758	0.420000	chr5	142749400	142749600	0.465000
chr4	102646349	102646549	0.390000	chr5	142758600	142758800	0.405000
chr3	76902174	76902374	0.270000	chr5	142762600	142762800	0.335000
chr2	162340720	162340920	0.405000	chr5	142768000	142768200	0.430000
chr5	179632397	179633197	0.546250	chr5	142769800	142770600	0.670000
chr12	108418232	108418632	0.435000	chr5	142771000	142771400	0.670000
chr3	134635472	134635672	0.360000	chr5	14277400	14277600	0.410000
chr12	122227808	122228008	0.445000	chr5	142777200	142777400	0.475000
chr15	19115962	19116162	0.395000	chr5	142778000	142778200	0.450000
chr4	103328736	103328936	0.370000	chr5	142779600	142779800	0.415000
chr12	128154499	128154699	0.430000	chr5	142783600	142783800	0.535000
chr6	18340921	18341121	0.430000	chr5	142787000	142787200	0.475000
chr3	161652095	161652295	0.340000	chr5	142795400	142795600	0.390000
chr11	130578138	130578338	0.370000	chr5	142798600	142798800	0.470000
chr4	44313832	44314432	0.375000	chr5	142799800	142800400	0.413333
chr17	77192243	77192443	0.405000	chr5	142801000	142801200	0.430000
chr3	67293171	67293571	0.460000	chr5	142803400	142803800	0.472500
chr4	179836414	179837014	0.421667	chr5	142807400	142808000	0.501667
chr5	100724693	100725093	0.345000	chr5	142809200	142809600	0.427500
chr6	136482620	136482820	0.435000	chr5	142810200	142810400	0.445000
chr7	116443759	116443959	0.400000	chr5	142812200	142812400	0.425000
chr16	60770140	60770540	0.537500	chr5	142816600	142817000	0.545000
chr1	104256190	104256390	0.420000	chr5	14281800	14282000	0.485000
chr2	67433615	67433815	0.270000	chr5	142822200	142822400	0.410000
chrX	2954328	2954528	0.530000	chr5	142827200	142827400	0.555000
chr4	130331495	130331695	0.395000	chr5	142836200	142836400	0.410000
chr7	37004614	37005014	0.415000	chr5	142837400	142837800	0.445000
chr3	109488557	109488757	0.475000	chr5	142839800	142840000	0.520000
chr5	64750152	64750352	0.345000	chr5	142840800	142841000	0.380000
chr10	34130732	34131132	0.445000	chr5	142845400	142845800	0.497500
chr19	19813481	19813881	0.425000	chr5	142846400	142846800	0.445000
chr16	12417441	12417841	0.487500	chr5	142866800	142867200	0.500000
chr11	15842048	15842448	0.425000	chr5	142869800	142870200	0.512500
chr10	107003280	107003680	0.352500	chr5	14287000	14287400	0.425000
chr2	123144584	123144784	0.430000	chr5	142880600	142880800	0.455000
chr9	43960910	43961110	0.370000	chr5	142881200	142881400	0.495000
chr3	90049326	90049526	0.410000	chr5	142888600	142888800	0.415000
chr19	45734003	45734203	0.445000	chr5	142902600	142902800	0.450000
chr1	95442104	95442304	0.390000	chr5	142924800	142925000	0.410000
chr1	85243983	85244183	0.425000	chr5	142929600	142929800	0.450000
chr14	67269324	67269524	0.325000	chr5	142934200	142934400	0.335000
chr5	77462552	77462752	0.295000	chr5	142935200	142935400	0.385000
chr13	31264915	31265115	0.410000	chr5	142935800	142936000	0.420000
chr1	89361587	89361987	0.447500	chr5	142950800	142951200	0.510000
chr11	83375965	83376165	0.335000	chr5	142960400	142960600	0.415000
chr12	8566996	8567196	0.425000	chr5	142965400	142965600	0.560000
chr8	47199310	47199510	0.400000	chr5	142971400	142971600	0.460000
chr2	197484829	197485029	0.475000	chr5	142977000	142977200	0.480000
chr11	120677507	120677707	0.415000	chr5	142977600	142977800	0.475000
chr14	91658661	91658861	0.280000	chr5	142978800	142979000	0.345000
chr3	107739182	107739382	0.350000	chr5	142984600	142984800	0.385000
chr18	18115200	18115600	0.397500	chr5	142994200	142994600	0.467500
chr2	182577862	182578262	0.427500	chr5	142996400	142996800	0.447500
chrX	30699271	30700271	0.379000	chr5	143002400	143003400	0.419000
chr7	44404128	44404328	0.450000	chr5	143009000	143009200	0.465000
chr7	47432156	47432356	0.455000	chr5	143014200	143014400	0.530000
chr16	58358971	58359171	0.350000	chr5	143019200	143019400	0.390000
chr8	3623607	3623807	0.465000	chr5	143026600	143026800	0.535000
chr14	89247365	89247565	0.400000	chr5	143030400	143030600	0.405000
chr3	77274913	77275113	0.265000	chr5	143051600	143051800	0.390000
chr9	18779434	18779634	0.480000	chr5	14305200	14305400	0.555000
chr1	216562900	216563100	0.290000	chr5	143064800	143065000	0.350000
chr4	163291289	163291489	0.380000	chr5	143065400	143065600	0.400000
chr2	49667266	49667466	0.500000	chr5	143067000	143067200	0.515000
chr16	62066143	62066343	0.280000	chr5	143118200	143118400	0.395000
chr1	214506862	214507062	0.365000	chr5	143119200	143119400	0.385000
chr18	64995927	64996127	0.335000	chr5	143121200	143121400	0.440000
chr10	68424179	68424579	0.480000	chr5	143124600	143125000	0.505000
chr3	53315997	53316197	0.415000	chr5	143129400	143129600	0.435000
chr2	82092689	82093089	0.390000	chr5	143132000	143132400	0.442500
chr11	111590764	111590964	0.310000	chr5	143141800	143142000	0.455000
chrX	87334913	87335113	0.355000	chr5	143142800	143143000	0.380000
chr5	32567301	32567501	0.430000	chr5	143153400	143153600	0.450000
chr4	89410067	89410467	0.340000	chr5	143161800	143162200	0.417500
chr1	114642128	114642328	0.470000	chr5	143170200	143170400	0.520000
chr4	87505024	87505224	0.395000	chr5	143176200	143176400	0.405000
chr3	163522769	163522969	0.300000	chr5	143186800	143187000	0.355000
chr7	128377523	128377723	0.465000	chr5	143191800	143192000	0.480000
chr10	15893311	15893511	0.290000	chr5	143194400	143194600	0.295000
chr15	66427155	66427555	0.467500	chr5	143200800	143201200	0.492500
chr5	109746148	109746348	0.440000	chr5	143205000	143205200	0.475000
chr18	75507696	75508296	0.378333	chr5	143205600	143206200	0.413333
chr17	985973	986373	0.445000	chr5	143207600	143208000	0.467500
chr6	86742285	86742485	0.440000	chr5	143209400	143209600	0.545000
chr4	77085833	77086433	0.458333	chr5	143213600	143214200	0.495000
chrX	40540896	40541096	0.505000	chr5	143215000	143215200	0.615000
chr5	117101439	117101639	0.395000	chr5	143215800	143216000	0.410000
chr11	94072977	94073777	0.426250	chr5	143217000	143217800	0.470000
chr3	69816071	69816271	0.430000	chr5	143219800	143220000	0.530000
chr1	147796165	147796965	0.411250	chr5	143222400	143223200	0.478750
chr7	62082946	62083146	0.325000	chr5	143230000	143230200	0.405000
chr20	32177856	32178256	0.485000	chr5	143233000	143233400	0.497500
chr2	224720769	224721169	0.437500	chr5	143246000	143246400	0.500000
chr1	81111526	81111726	0.330000	chr5	143249400	143249600	0.455000
chr16	29393993	29394193	0.390000	chr5	143261800	143262000	0.400000
chrX	39615409	39615609	0.440000	chr5	143262400	143262600	0.465000
chr4	131402708	131402908	0.435000	chr5	14326600	14326800	0.455000
chr19	41035134	41035334	0.380000	chr5	143281400	143281600	0.385000
chr5	158935718	158935918	0.335000	chr5	143284600	143284800	0.330000
chr5	122997450	122997850	0.380000	chr5	14331400	14331800	0.385000
chr12	76195473	76195673	0.375000	chr5	143317000	143317200	0.400000
chr15	3455799	3455999	0.000000	chr5	143341800	143342000	0.325000
chr4	178828462	178828662	0.410000	chr5	143350800	143351000	0.450000
chr12	36318503	36318703	0.395000	chr5	143352800	143353000	0.410000
chr6	48771581	48771781	0.400000	chr5	143354200	143354400	0.410000
chr11	50126658	50126858	0.410000	chr5	143355800	143356000	0.415000
chr9	23058709	23059109	0.255000	chr5	143360800	143361200	0.342500
chr1	127669973	127670173	0.000000	chr5	143361600	143361800	0.405000
chr10	89223103	89223303	0.385000	chr5	143362800	143363000	0.435000
chr5	87133170	87133370	0.290000	chr5	143379600	143379800	0.425000
chr5	103385104	103385504	0.427500	chr5	143384000	143384400	0.480000
chrX	40840690	40840890	0.370000	chr5	143386800	143387000	0.415000
chr20	54022641	54022841	0.350000	chr5	143399000	143399200	0.365000
chr1	207322373	207322573	0.470000	chr5	143400600	143400800	0.500000
chr7	149937754	149937954	0.530000	chr5	143402600	143402800	0.720000
chr7	100780463	100782663	0.455455	chr5	143403200	143405400	0.668636
chr5	85174918	85175118	0.290000	chr5	143410000	143410200	0.355000
chr9	87051574	87051774	0.385000	chr5	14341800	14342000	0.420000
chrX	99828523	99828923	0.365000	chr5	143418200	143418600	0.420000
chr14	97359045	97359245	0.490000	chr5	14342400	14342600	0.510000
chr11	115816929	115817129	0.425000	chr5	143428200	143428400	0.440000
chr3	169348662	169348862	0.285000	chr5	143429200	143429400	0.335000
chr7	14131478	14131878	0.335000	chr5	14343400	14343800	0.385000
chr17	10879352	10879552	0.430000	chr5	143434600	143434800	0.490000
chr7	35883518	35883718	0.350000	chr5	143435400	143435600	0.450000
chr12	88025131	88025331	0.385000	chr5	143448600	143448800	0.510000
chr16	26657163	26657363	0.480000	chr5	143453800	143454000	0.490000
chr5	2000164	2000364	0.340000	chr5	143459600	143459800	0.415000
chr1	134115131	134115331	0.000000	chr5	143484600	143484800	0.310000
chr5	33640434	33640634	0.305000	chr5	143491800	143492000	0.360000
chr3	18952254	18952454	0.320000	chr5	143494200	143494400	0.380000
chr13	50755121	50755321	0.375000	chr5	143495200	143495400	0.390000
chr1	213867270	213867470	0.380000	chr5	143495800	143496000	0.415000
chr5	130179858	130180058	0.395000	chr5	14351400	14351600	0.470000
chrX	75819500	75819700	0.380000	chr5	14352200	14352400	0.530000
chr4	96439948	96440348	0.360000	chr5	143554200	143554600	0.397500
chr13	107097242	107097642	0.370000	chr5	143555200	143555600	0.352500
chr15	18094011	18094411	0.372500	chr5	143557400	143557800	0.327500
chr13	84707015	84707215	0.060000	chr5	143564400	143564600	0.340000
chr3	124872015	124872215	0.375000	chr5	143567600	143567800	0.400000
chr1	28092661	28092861	0.355000	chr5	143574000	143574200	0.395000
chr7	136291174	136291774	0.376667	chr5	143576600	143577200	0.383333
chr17	25292218	25292818	0.411667	chr5	143583000	143583600	0.420000
chr3	89438292	89438692	0.377500	chr5	143586000	143586400	0.407500
chr20	22333160	22333360	0.465000	chr5	143592800	143593000	0.470000
chr9	22706266	22706466	0.245000	chr5	143596200	143596400	0.380000
chr4	170913198	170913398	0.355000	chr5	143602200	143602400	0.405000
chr2	234697570	234697770	0.425000	chr5	143604400	143604600	0.505000
chr3	25233511	25233711	0.315000	chr5	143605400	143605600	0.400000
chr4	17356046	17356246	0.400000	chr5	143606400	143606600	0.460000
chr13	94661016	94661216	0.475000	chr5	143619200	143619400	0.500000
chr6	54796062	54796262	0.470000	chr5	14362600	14362800	0.510000
chr13	105657406	105657606	0.420000	chr5	143657800	143658000	0.425000
chr7	111550337	111550537	0.400000	chr5	14366200	14366400	0.410000
chr16	37107768	37107968	0.395000	chr5	143666600	143666800	0.425000
chr2	135129690	135129890	0.310000	chr5	143693800	143694000	0.355000
chr10	58012631	58012831	0.400000	chr5	143714800	143715000	0.425000
chr5	83995147	83995347	0.440000	chr5	143717600	143717800	0.445000
chr11	7316184	7316384	0.330000	chr5	143741600	143741800	0.385000
chr15	57923722	57923922	0.460000	chr5	1437600	1437800	0.600000
chr11	54077221	54077421	0.395000	chr5	143775400	143775600	0.430000
chr17	76210086	76210286	0.360000	chr5	143792200	143792400	0.375000
chr3	34974354	34974554	0.455000	chr5	143796800	143797000	0.515000
chr10	1319540	1319740	0.400000	chr5	14380200	14380400	0.670000
chr8	83001005	83001205	0.335000	chr5	143812400	143812600	0.580000
chr5	75737082	75737282	0.530000	chr5	143825200	143825400	0.540000
chr4	179667705	179667905	0.440000	chr5	143828800	143829000	0.480000
chr7	16770639	16770839	0.385000	chr5	14388800	14389000	0.390000
chr8	42830517	42830717	0.385000	chr5	143898600	143898800	0.395000
chr3	87848905	87849305	0.407500	chr5	14396800	14397200	0.437500
chr1	243109994	243110394	0.332500	chr5	14413400	14413800	0.380000
chr22	39772393	39772593	0.340000	chr5	144142400	144142600	0.435000
chr1	248652810	248653210	0.420000	chr5	144170600	144171000	0.580000
chr3	162739067	162739267	0.290000	chr5	144183400	144183600	0.355000
chr2	238329717	238329917	0.420000	chr5	144187800	144188000	0.425000
chr10	75538443	75538843	0.382500	chr5	144189800	144190200	0.432500
chr7	154224402	154224602	0.360000	chr5	144192200	144192400	0.380000
chr1	209505408	209505608	0.430000	chr5	144194200	144194400	0.450000
chrX	98559663	98559863	0.315000	chr5	144201800	144202000	0.400000
chr1	74537837	74538037	0.295000	chr5	144202800	144203000	0.380000
chr2	77218405	77218605	0.290000	chr5	144203800	144204000	0.370000
chr2	212913578	212913778	0.395000	chr5	144238000	144238200	0.445000
chr17	48322894	48323294	0.422500	chr5	14429000	14429400	0.437500
chr1	56638881	56639081	0.265000	chr5	14430000	14430200	0.370000
chr1	5344955	5345155	0.420000	chr5	144395800	144396000	0.465000
chr18	44490511	44491111	0.301667	chr5	144406200	144406800	0.373333
chrX	130520791	130520991	0.405000	chr5	14445600	14445800	0.420000
chr9	29475037	29475237	0.335000	chr5	14446800	14447000	0.430000
chr1	34163465	34163665	0.565000	chr5	1445400	1445600	0.780000
chr1	31989890	31990490	0.443333	chr5	14463800	14464400	0.498333
chr1	159254516	159255116	0.411667	chr5	14464800	14465400	0.436667
chr14	82311689	82311889	0.400000	chr5	144712200	144712400	0.430000
chr3	32696019	32696419	0.515000	chr5	14483800	14484200	0.575000
chr10	115586322	115586522	0.390000	chr5	1448800	1449000	0.435000
chr1	57627153	57627553	0.432500	chr5	14488800	14489200	0.502500
chr13	63396398	63396998	0.493333	chr5	14489800	14490400	0.518333
chr2	228962999	228963199	0.420000	chr5	14491600	14491800	0.545000
chr10	80440519	80440719	0.495000	chr5	14492400	14492600	0.520000
chrX	105616003	105616203	0.290000	chr5	145025800	145026000	0.380000
chrY	22923787	22923987	0.420000	chr5	145238000	145238200	0.455000
chr13	79121969	79122369	0.400000	chr5	145247000	145247400	0.430000
chr12	12517504	12517704	0.405000	chr5	145347200	145347400	0.430000
chr13	93718684	93718884	0.340000	chr5	14545400	14545600	0.455000
chr2	66385521	66385721	0.365000	chr5	145457400	145457600	0.390000
chr12	96923066	96923266	0.375000	chr5	14546000	14546200	0.495000
chr14	13083273	13083473	0.000000	chr5	145472400	145472600	0.380000
chr9	26778448	26778648	0.415000	chr5	14547800	14548000	0.430000
chr3	54916620	54916820	0.445000	chr5	145491200	145491400	0.520000
chr4	74380734	74380934	0.385000	chr5	14552200	14552400	0.435000
chr17	63828507	63828707	0.425000	chr5	14557400	14557600	0.515000
chr7	60663817	60664017	0.375000	chr5	14558000	14558200	0.415000
chr7	31570014	31570414	0.372500	chr5	14559400	14559800	0.450000
chr16	25262497	25262697	0.465000	chr5	14560200	14560400	0.515000
chr6	145763769	145763969	0.330000	chr5	145680200	145680400	0.395000
chr4	134014014	134014414	0.415000	chr5	145681600	145682000	0.427500
chr5	9519774	9520174	0.425000	chr5	145683600	145684000	0.432500
chr5	150793487	150793687	0.400000	chr5	145689400	145689600	0.465000
chr4	37189539	37189739	0.370000	chr5	145697400	145697600	0.460000
chr10	50070319	50070519	0.370000	chr5	14572400	14572600	0.370000
chr10	79754305	79754505	0.450000	chr5	14574200	14574400	0.465000
chr12	52797511	52797711	0.410000	chr5	14575200	14575400	0.495000
chr5	128422495	128422695	0.380000	chr5	145772600	145772800	0.430000
chr7	55037012	55037212	0.430000	chr5	145806600	145806800	0.450000
chr2	173278918	173279118	0.360000	chr5	145812400	145812600	0.380000
chr15	100879903	100880903	0.699000	chr5	14581600	14582600	0.734000
chrX	44403757	44403957	0.340000	chr5	145825800	145826000	0.390000
chr2	102442402	102443202	0.357500	chr5	145827000	145827800	0.407500
chr4	106830705	106830905	0.340000	chr5	145830400	145830600	0.365000
chr4	162778009	162778609	0.338333	chr5	145833200	145833800	0.453333
chr12	52864343	52864943	0.460000	chr5	145835000	145835600	0.676667
chr22	23021569	23021769	0.435000	chr5	145853400	145853600	0.460000
chr1	167911161	167911361	0.330000	chr5	145854000	145854200	0.360000
chr12	91916561	91916761	0.480000	chr5	145854800	145855000	0.505000
chr10	15461609	15461809	0.515000	chr5	145856600	145856800	0.580000
chr4	13832850	13833450	0.468333	chr5	145859600	145860200	0.508333
chr3	115057784	115058184	0.422500	chr5	14587200	14587600	0.455000
chr17	65454696	65454896	0.420000	chr5	14588200	14588400	0.500000
chr1	49760095	49760295	0.325000	chr5	145887400	145887600	0.410000
chr4	141850714	141851114	0.412500	chr5	145888000	145888400	0.422500
chr6	139588182	139588382	0.455000	chr5	145903200	145903400	0.465000
chr9	121487512	121487712	0.475000	chr5	145936600	145936800	0.640000
chr4	116527657	116527857	0.400000	chr5	14593800	14594000	0.445000
chr6	25903895	25904495	0.386667	chr5	145941200	145941800	0.425000
chr1	202767129	202767329	0.400000	chr5	145944000	145944200	0.415000
chr5	74699162	74699362	0.410000	chr5	145946600	145946800	0.420000
chr3	23030969	23031169	0.410000	chr5	14595400	14595600	0.420000
chr4	48131858	48132058	0.430000	chr5	14596000	14596200	0.445000
chr20	1581711	1581911	0.440000	chr5	145984200	145984400	0.455000
chr17	49418791	49418991	0.415000	chr5	145996200	145996400	0.420000
chrX	27166072	27166272	0.350000	chr5	146001600	146001800	0.455000
chr12	103510222	103510422	0.400000	chr5	146006600	146006800	0.420000
chr12	102757999	102758199	0.410000	chr5	146007400	146007600	0.450000
chr7	7864019	7864619	0.408333	chr5	146025200	146025800	0.450000
chr6	25179035	25179235	0.405000	chr5	146034200	146034400	0.565000
chr14	46648613	46648813	0.475000	chr5	146036600	146036800	0.485000
chr12	71284154	71284354	0.390000	chr5	146039600	146039800	0.455000
chr8	74911770	74912170	0.440000	chr5	146040600	146041000	0.482500
chr3	64937842	64938242	0.382500	chr5	146041400	146041800	0.485000
chr5	105826561	105826761	0.390000	chr5	146042200	146042400	0.480000
chr8	23717991	23718191	0.405000	chr5	146042800	146043000	0.535000
chrX	48809477	48809877	0.472500	chr5	146047400	146047800	0.552500
chr19	48270990	48271190	0.490000	chr5	146049600	146049800	0.530000
chrX	62660184	62660384	0.370000	chr5	146052800	146053000	0.440000
chrX	111793327	111793527	0.305000	chr5	146076000	146076200	0.410000
chr6	121583331	121583531	0.445000	chr5	146076600	146076800	0.510000
chrX	124045327	124045527	0.365000	chr5	146079800	146080000	0.440000
chr2	110414397	110414597	0.385000	chr5	14608200	14608400	0.410000
chr1	222788242	222788442	0.375000	chr5	146111600	146111800	0.415000
chr8	17552440	17552640	0.310000	chr5	146112600	146112800	0.395000
chr3	164294054	164294254	0.370000	chr5	146173600	146173800	0.375000
chr18	75767191	75767391	0.420000	chr5	146180800	146181000	0.435000
chrX	126222169	126222569	0.377500	chr5	146181400	146181800	0.472500
chr11	62479021	62479421	0.440000	chr5	146182600	146183000	0.545000
chr2	190241283	190241483	0.385000	chr5	146192800	146193000	0.435000
chr1	215046372	215046572	0.350000	chr5	146202600	146202800	0.380000
chr22	19494745	19495145	0.512500	chr5	146203400	146203800	0.630000
chr5	105336088	105336488	0.290000	chr5	146204400	146204800	0.382500
chr4	985886	986686	0.432500	chr5	146205200	146206000	0.442500
chr6	63965061	63965261	0.315000	chr5	146209200	146209400	0.340000
chr2	22811939	22812139	0.345000	chr5	146218200	146218400	0.370000
chr15	35365628	35366028	0.422500	chr5	146235600	146236000	0.477500
chr5	22650052	22650252	0.320000	chr5	14628400	14628600	0.415000
chr10	4879750	4879950	0.375000	chr5	146291600	146291800	0.380000
chr14	34679869	34680069	0.495000	chr5	146313200	146313400	0.515000
chr8	41166432	41166632	0.460000	chr5	146340600	146340800	0.555000
chr17	69462863	69463063	0.475000	chr5	146344600	146344800	0.495000
chr13	30881766	30881966	0.465000	chr5	146360000	146360200	0.440000
chr3	29482943	29483143	0.435000	chr5	146363200	146363400	0.445000
chr20	2276643	2276843	0.370000	chr5	146399600	146399800	0.375000
chr17	64014660	64014860	0.420000	chr5	146410400	146410600	0.470000
chr5	109022371	109022571	0.385000	chr5	146419800	146420000	0.415000
chr2	8630075	8630275	0.325000	chr5	146427200	146427400	0.415000
chr6	105616002	105616802	0.435000	chr5	146447000	146447800	0.633750
chr4	46480651	46480851	0.370000	chr5	146449200	146449400	0.420000
chr20	31396518	31396718	0.500000	chr5	146463600	146463800	0.525000
chr9	103235400	103235600	0.395000	chr5	146471200	146471400	0.415000
chr7	85629298	85629498	0.265000	chr5	146474200	146474400	0.395000
chr5	154995987	154996187	0.305000	chr5	146475400	146475600	0.395000
chr15	34606020	34606220	0.290000	chr5	14648600	14648800	0.430000
chr12	11567540	11567740	0.465000	chr5	146516200	146516400	0.475000
chrX	11717333	11717533	0.315000	chr5	146521600	146521800	0.430000
chr2	204961479	204961679	0.335000	chr5	146528400	146528600	0.460000
chr12	55515982	55516182	0.490000	chr5	146533400	146533600	0.495000
chr2	124004697	124004897	0.400000	chr5	146542400	146542600	0.545000
chr3	119120322	119120522	0.425000	chr5	146549200	146549400	0.440000
chr6	70396635	70396835	0.285000	chr5	146553600	146553800	0.330000
chr13	91108457	91108657	0.460000	chr5	146565800	146566000	0.500000
chr1	88227175	88227575	0.342500	chr5	146588400	146588800	0.402500
chr17	31924556	31926156	0.503750	chr5	14663800	14665400	0.640625
chr1	242644868	242645068	0.490000	chr5	14666000	14666200	0.565000
chr2	121958333	121958533	0.450000	chr5	146675800	146676000	0.455000
chr5	27720559	27720759	0.385000	chr5	14668400	14668600	0.470000
chrY	45924387	45924587	0.000000	chr5	146711800	146712000	0.345000
chr12	65322651	65323051	0.342500	chr5	146722400	146722800	0.387500
chr6	107976794	107977194	0.397500	chr5	146751800	146752200	0.485000
chr18	5179111	5179311	0.410000	chr5	146753800	146754000	0.420000
chr7	22289177	22289977	0.378750	chr5	14675800	14676600	0.450000
chrX	79081722	79081922	0.315000	chr5	146765200	146765400	0.360000
chr4	165363750	165364150	0.345000	chr5	146785000	146785400	0.385000
chr6	9831479	9831679	0.340000	chr5	146794400	146794600	0.345000
chr11	22475425	22475625	0.320000	chr5	146799400	146799600	0.450000
chr12	13125725	13125925	0.475000	chr5	146813800	146814000	0.485000
chr5	153684890	153685090	0.445000	chr5	1468400	1468600	0.585000
chr6	97414600	97414800	0.410000	chr5	14685800	14686000	0.480000
chr6	149860681	149861681	0.509000	chr5	146877800	146878800	0.672000
chr8	138767422	138767622	0.475000	chr5	146890200	146890400	0.480000
chr8	107227438	107227638	0.350000	chr5	146891600	146891800	0.360000
chrX	10059977	10060177	0.455000	chr5	146919400	146919600	0.465000
chr1	196723928	196724128	0.555000	chr5	14694200	14694400	0.585000
chr21	3180672	3180872	0.000000	chr5	146947600	146947800	0.450000
chr4	99069963	99070163	0.390000	chr5	14696200	14696400	0.400000
chr17	35842619	35842819	0.420000	chr5	146966200	146966400	0.465000
chr5	64663229	64663429	0.455000	chr5	14699800	14700000	0.475000
chr10	49608743	49608943	0.525000	chr5	1470000	1470200	0.540000
chr10	83109342	83109542	0.540000	chr5	14701200	14701400	0.570000
chr12	46884913	46885113	0.415000	chr5	147017400	147017600	0.420000
chr1	211658843	211659043	0.370000	chr5	14702600	14702800	0.455000
chr12	75441407	75441607	0.405000	chr5	147061600	147061800	0.485000
chr21	23727356	23727756	0.285000	chr5	14706600	14707000	0.425000
chr12	26516177	26516377	0.490000	chr5	14708000	14708200	0.505000
chr10	88858567	88858767	0.375000	chr5	147189000	147189200	0.390000
chr1	40841656	40842056	0.467500	chr5	147216600	147217000	0.535000
chr15	69255322	69255522	0.400000	chr5	147222600	147222800	0.405000
chr12	99222687	99222887	0.365000	chr5	147223400	147223600	0.495000
chr8	99161405	99161805	0.352500	chr5	147224000	147224400	0.442500
chr1	19044865	19045665	0.545000	chr5	147234400	147235200	0.653750
chr12	35580722	35581122	0.380000	chr5	14723600	14724000	0.410000
chr11	92728809	92729009	0.400000	chr5	14724800	14725000	0.425000
chr5	63109426	63109626	0.320000	chr5	14727400	14727600	0.465000
chrX	130613222	130613422	0.400000	chr5	147301800	147302000	0.450000
chr12	114201673	114201873	0.510000	chr5	147310400	147310600	0.560000
chr11	103834048	103834248	0.415000	chr5	147339400	147339600	0.540000
chr5	69925465	69925865	0.280000	chr5	147381000	147381400	0.402500
chr16	16709212	16709412	0.370000	chr5	147382800	147383000	0.485000
chr2	161921122	161921522	0.415000	chr5	147384400	147384800	0.442500
chr4	146712684	146713084	0.462500	chr5	147391800	147392200	0.472500
chr5	168609158	168609358	0.420000	chr5	147394400	147394600	0.455000
chr4	48063996	48064396	0.440000	chr5	147396000	147396400	0.572500
chr6	16091070	16091470	0.410000	chr5	147397600	147398000	0.540000
chr2	48263236	48263436	0.385000	chr5	147400200	147400400	0.390000
chr22	18504269	18505269	0.473000	chr5	147403600	147404600	0.488000
chr12	129516745	129516945	0.450000	chr5	147432400	147432600	0.470000
chr1	8922930	8923130	0.485000	chr5	147437400	147437600	0.500000
chr5	132788972	132789772	0.526250	chr5	147453600	147454400	0.658750
chr12	53188033	53188233	0.475000	chr5	14745800	14746000	0.520000
chr11	66724344	66724544	0.465000	chr5	147464400	147464600	0.470000
chr10	114906664	114907264	0.426667	chr5	147479600	147480200	0.428333
chr13	47315578	47316378	0.377500	chr5	147482000	147482800	0.388750
chr5	38348494	38348694	0.455000	chr5	147484200	147484400	0.465000
chrX	1611933	1612133	0.525000	chr5	1475000	1475200	0.540000
chr3	48472872	48473472	0.603333	chr5	147509400	147510000	0.703333
chr7	35291313	35291513	0.415000	chr5	147547800	147548000	0.430000
chr1	96116152	96116552	0.345000	chr5	147555200	147555600	0.425000
chr10	6939665	6939865	0.455000	chr5	147559000	147559200	0.485000
chr2	40844740	40844940	0.445000	chr5	147577000	147577200	0.455000
chr11	69607836	69608036	0.380000	chr5	14758000	14758200	0.440000
chrX	137223012	137223212	0.440000	chr5	147626600	147626800	0.455000
chr1	51195163	51195363	0.425000	chr5	147628200	147628400	0.460000
chr3	193988605	193988805	0.465000	chr5	147658600	147658800	0.560000
chr11	131481770	131481970	0.375000	chr5	14768000	14768200	0.405000
chr7	21260589	21260789	0.435000	chr5	147690800	147691000	0.500000
chr20	19345727	19345927	0.410000	chr5	147735000	147735200	0.420000
chr12	112535895	112536095	0.435000	chr5	1477400	1477600	0.525000
chr5	150336695	150337495	0.455000	chr5	147782200	147783000	0.540000
chr2	175019454	175019654	0.420000	chr5	147803200	147803400	0.440000
chr9	41296477	41296677	0.415000	chr5	147805200	147805400	0.465000
chr8	95359588	95359788	0.380000	chr5	147810400	147810600	0.410000
chr18	559890	560090	0.380000	chr5	147822800	147823000	0.425000
chr8	96259670	96260270	0.428333	chr5	1478400	1479000	0.471667
chr4	67624191	67624391	0.330000	chr5	147853800	147854000	0.410000
chr2	215599122	215599322	0.365000	chr5	147857600	147857800	0.375000
chr13	62988757	62988957	0.270000	chr5	14790400	14790600	0.310000
chr6	120446322	120446522	0.365000	chr5	147912000	147912200	0.370000
chr4	108625253	108625453	0.340000	chr5	147921200	147921400	0.385000
chr4	73988740	73988940	0.260000	chr5	147928000	147928200	0.350000
chr1	225139166	225139366	0.355000	chr5	147930800	147931000	0.390000
chr2	22404804	22405004	0.390000	chr5	147935200	147935400	0.400000
chrX	15860293	15860493	0.415000	chr5	14794600	14794800	0.435000
chr4	47421363	47421563	0.335000	chr5	1479600	1479800	0.485000
chr11	78095015	78095215	0.375000	chr5	147964400	147964600	0.455000
chr7	23025169	23025369	0.350000	chr5	147966400	147966600	0.435000
chr9	96153660	96153860	0.470000	chr5	148006200	148006400	0.530000
chr6	59795419	59795619	0.395000	chr5	14801800	14802000	0.400000
chr4	39773054	39773454	0.460000	chr5	1480200	1480600	0.642500
chr21	35509261	35509461	0.430000	chr5	14809800	14810000	0.520000
chrX	132152508	132152708	0.355000	chr5	148098600	148098800	0.340000
chr8	15129614	15129814	0.400000	chr5	14812200	14812400	0.415000
chr3	33550193	33550393	0.495000	chr5	1481600	1481800	0.510000
chr7	24792038	24792238	0.405000	chr5	14817200	14817400	0.445000
chr15	65013154	65013354	0.375000	chr5	148179400	148179600	0.380000
chr1	108043216	108043416	0.395000	chr5	148186400	148186600	0.400000
chr10	25227383	25227583	0.350000	chr5	148201200	148201400	0.385000
chr3	48141246	48141446	0.495000	chr5	148292000	148292200	0.510000
chr2	84943154	84943354	0.430000	chr5	148320400	148320600	0.600000
chr10	118211095	118211295	0.445000	chr5	148337200	148337400	0.465000
chr9	21070295	21070495	0.455000	chr5	148343200	148343400	0.535000
chr18	45708471	45708871	0.347500	chr5	148343800	148344200	0.390000
chrY	47119774	47119974	0.000000	chr5	148372200	148372400	0.320000
chr20	24751429	24751629	0.460000	chr5	148374800	148375000	0.485000
chr1	210682699	210683099	0.485000	chr5	148383800	148384200	0.640000
chrX	119792875	119793075	0.340000	chr5	148385600	148385800	0.385000
chr4	118698737	118699137	0.352500	chr5	148391400	148391800	0.375000
chrX	47666357	47666557	0.480000	chr5	148398000	148398200	0.495000
chr9	41324235	41324435	0.275000	chr5	148401800	148402000	0.340000
chr7	10660598	10660798	0.385000	chr5	148403400	148403600	0.395000
chr4	177966837	177967037	0.425000	chr5	148425800	148426000	0.470000
chr7	41263616	41263816	0.355000	chr5	148437400	148437600	0.390000
chr16	25177174	25177374	0.325000	chr5	148444000	148444200	0.405000
chr6	24955409	24955809	0.410000	chr5	148454600	148455000	0.490000
chr7	93146673	93146873	0.375000	chr5	148457400	148457600	0.465000
chr10	25555200	25555400	0.395000	chr5	148465800	148466000	0.435000
chr11	76690614	76690814	0.455000	chr5	148474200	148474400	0.475000
chrX	88598944	88599144	0.555000	chr5	148483000	148483200	0.610000
chr6	69053550	69053750	0.460000	chr5	148491200	148491400	0.475000
chr12	89540783	89541183	0.507500	chr5	1485000	1485400	0.605000
chr6	10739174	10739774	0.480000	chr5	14850800	14851400	0.506667
chr8	109719887	109720087	0.275000	chr5	14855400	14855600	0.340000
chr10	31564968	31565168	0.370000	chr5	148573400	148573600	0.415000
chr2	63478556	63479156	0.348333	chr5	148574200	148574800	0.395000
chr2	60233562	60233762	0.485000	chr5	14861400	14861600	0.510000
chr5	48804162	48804362	0.420000	chr5	148620800	148621000	0.455000
chr2	65201153	65201353	0.320000	chr5	148639200	148639400	0.430000
chrX	63219927	63220327	0.315000	chr5	148659600	148660000	0.427500
chr18	23284684	23284884	0.475000	chr5	148682400	148682600	0.490000
chr3	9231489	9231689	0.390000	chr5	148687600	148687800	0.445000
chr13	99507897	99509297	0.411429	chr5	14869200	14870600	0.426429
chr1	194780787	194780987	0.360000	chr5	148696400	148696600	0.365000
chr6	136067671	136067871	0.430000	chr5	148697600	148697800	0.455000
chr11	44976708	44978708	0.501500	chr5	14871000	14873000	0.665000
chr10	80311365	80311565	0.355000	chr5	148731000	148731200	0.385000
chr2	161621502	161621702	0.345000	chr5	148732800	148733000	0.385000
chr11	109095718	109095918	0.395000	chr5	148733600	148733800	0.415000
chr17	1880480	1880680	0.460000	chr5	148740200	148740400	0.470000
chr1	95867373	95867573	0.340000	chr5	148741400	148741600	0.380000
chr2	171872161	171872361	0.270000	chr5	148747000	148747200	0.375000
chrX	50502292	50502692	0.395000	chr5	148747600	148748000	0.455000
chr6	55033703	55033903	0.340000	chr5	148748800	148749000	0.415000
chr18	66798372	66798572	0.435000	chr5	148750800	148751000	0.470000
chr18	12463165	12463365	0.365000	chr5	148759200	148759400	0.480000
chrY	23371769	23371969	0.405000	chr5	148761000	148761200	0.450000
chr1	121745875	121746275	0.380000	chr5	148776800	148777200	0.445000
chr1	44829777	44829977	0.575000	chr5	148780800	148781000	0.590000
chr12	23826092	23826692	0.435000	chr5	148781400	148782000	0.545000
chr4	102249901	102250101	0.435000	chr5	148791400	148791600	0.445000
chr12	107172533	107172733	0.440000	chr5	148794800	148795000	0.445000
chr2	114385357	114385557	0.290000	chr5	148795400	148795600	0.410000
chr16	16124397	16124597	0.430000	chr5	148797000	148797200	0.445000
chr5	128162110	128162310	0.390000	chr5	148805400	148805600	0.520000
chr12	63218599	63218799	0.405000	chr5	148806000	148806200	0.520000
chr12	112377987	112378387	0.475000	chr5	148806600	148807000	0.492500
chr8	442399	442599	0.450000	chr5	148808000	148808200	0.455000
chr13	23293807	23294407	0.410000	chr5	148809000	148809600	0.406667
chr13	75324927	75325127	0.295000	chr5	148811000	148811200	0.310000
chr3	78006788	78006988	0.350000	chr5	148821000	148821200	0.430000
chr8	42798089	42798289	0.295000	chr5	148822800	148823000	0.400000
chr6	48296178	48296378	0.285000	chr5	148824000	148824200	0.320000
chr9	68727690	68728490	0.438750	chr5	148826000	148826800	0.647500
chr2	48451701	48451901	0.425000	chr5	148831800	148832000	0.445000
chr15	95550190	95550390	0.435000	chr5	148833200	148833400	0.535000
chr1	162141448	162141648	0.460000	chr5	148840000	148840200	0.500000
chr8	105674251	105674451	0.430000	chr5	148844800	148845000	0.500000
chr1	20879345	20879545	0.405000	chr5	148848400	148848600	0.425000
chr5	73405816	73406016	0.440000	chr5	148849600	148849800	0.455000
chr1	108101478	108101678	0.405000	chr5	148855800	148856000	0.435000
chr3	161393900	161394100	0.355000	chr5	148859800	148860000	0.390000
chr20	15955061	15955261	0.405000	chr5	148860800	148861000	0.425000
chr3	21749888	21750088	0.370000	chr5	148877600	148877800	0.465000
chr19	17360873	17361073	0.480000	chr5	1488800	1489000	0.605000
chr10	49822136	49822336	0.430000	chr5	148882400	148882600	0.485000
chr6	89540889	89541089	0.380000	chr5	148915400	148915600	0.525000
chr4	128382067	128382267	0.430000	chr5	1489400	1489600	0.435000
chr5	101181576	101181976	0.432500	chr5	148952400	148952800	0.447500
chr14	75216273	75216473	0.435000	chr5	148953800	148954000	0.495000
chr5	61979719	61979919	0.480000	chr5	148957600	148957800	0.495000
chr11	29088421	29088621	0.340000	chr5	148963800	148964000	0.450000
chr4	87872698	87872898	0.455000	chr5	148973000	148973200	0.460000
chr15	74448194	74448394	0.510000	chr5	148979200	148979400	0.605000
chr11	53601472	53601872	0.402500	chr5	148998200	148998600	0.432500
chr1	227018876	227019076	0.435000	chr5	149006600	149006800	0.495000
chr12	79945377	79945577	0.405000	chr5	149012400	149012600	0.560000
chr3	197545206	197545606	0.462500	chr5	149015200	149015600	0.485000
chr8	18290273	18290473	0.410000	chr5	14901800	14902000	0.490000
chr16	8132074	8132274	0.515000	chr5	149030400	149030600	0.525000
chr19	41983336	41983536	0.460000	chr5	149035400	149035600	0.530000
chr3	48447957	48448357	0.457500	chr5	149037800	149038200	0.497500
chrX	20382547	20382747	0.460000	chr5	149038800	149039000	0.470000
chr2	204490413	204490613	0.330000	chr5	149039600	149039800	0.370000
chr1	16385815	16386015	0.500000	chr5	1490400	1490600	0.585000
chr4	181678576	181678776	0.180000	chr5	149044600	149044800	0.385000
chr4	109353113	109353313	0.320000	chr5	149045200	149045400	0.285000
chrX	108429918	108430718	0.382500	chr5	149046200	149047000	0.401250
chr10	104474160	104474560	0.372500	chr5	149049400	149049800	0.492500
chr6	156158176	156158376	0.435000	chr5	149050400	149050600	0.455000
chr6	2730313	2730513	0.485000	chr5	149060400	149060600	0.505000
chr10	109891141	109891541	0.452500	chr5	149062400	149062800	0.485000
chr3	57017672	57017872	0.535000	chr5	149063200	149063400	0.615000
chr15	50116603	50116803	0.485000	chr5	149075000	149075200	0.570000
chr3	8892844	8893044	0.320000	chr5	149080000	149080200	0.320000
chr12	80055739	80056139	0.385000	chr5	14908200	14908600	0.422500
chr19	2992896	2993096	0.475000	chr5	149113000	149113200	0.480000
chr17	55444460	55444660	0.510000	chr5	149114800	149115000	0.520000
chrX	114443226	114443426	0.260000	chr5	149128200	149128400	0.410000
chr11	127111969	127112169	0.450000	chr5	149129200	149129400	0.485000
chr2	7545123	7545323	0.325000	chr5	149134600	149134800	0.440000
chrX	48738541	48738741	0.480000	chr5	149141400	149141600	0.685000
chr2	3723388	3723588	0.560000	chr5	149142000	149142200	0.565000
chr1	24238712	24238912	0.405000	chr5	149153200	149153400	0.445000
chr1	187929325	187929525	0.380000	chr5	149154000	149154200	0.520000
chrX	151648497	151648697	0.370000	chr5	149208000	149208200	0.475000
chr6	115445678	115445878	0.495000	chr5	149216600	149216800	0.530000
chrX	78287978	78288178	0.405000	chr5	149223200	149223400	0.445000
chr21	40066971	40067171	0.375000	chr5	14922800	14923000	0.340000
chr2	56879882	56880282	0.380000	chr5	149229000	149229400	0.430000
chr17	31845754	31845954	0.520000	chr5	149240400	149240600	0.535000
chr17	76717196	76717396	0.405000	chr5	149257200	149257400	0.430000
chrY	20535560	20535760	0.445000	chr5	14926000	14926200	0.515000
chr2	160111992	160112192	0.415000	chr5	149261400	149261600	0.450000
chr19	39589899	39590099	0.435000	chr5	149264800	149265000	0.595000
chr2	196923180	196923380	0.340000	chr5	149269000	149269200	0.350000
chr5	19173109	19173309	0.450000	chr5	149272400	149272600	0.630000
chr5	173959286	173959486	0.375000	chr5	149289400	149289600	0.455000
chr14	45233788	45233988	0.345000	chr5	149298400	149298600	0.355000
chr5	154279138	154279738	0.463333	chr5	149299000	149299600	0.623333
chr6	114620982	114621182	0.345000	chr5	149317200	149317400	0.375000
chr1	14589234	14589434	0.425000	chr5	149321200	149321400	0.430000
chr14	97222148	97222348	0.435000	chr5	149342000	149342200	0.450000
chr3	113428845	113429045	0.400000	chr5	149344200	149344400	0.380000
chrX	107440416	107441216	0.507500	chr5	149344800	149345600	0.522500
chr2	121409833	121410033	0.410000	chr5	149346400	149346600	0.435000
chr20	55964750	55964950	0.375000	chr5	149348600	149348800	0.405000
chr3	122249855	122250055	0.465000	chr5	149355200	149355400	0.505000
chr11	86148638	86148838	0.470000	chr5	149355800	149356000	0.490000
chr5	135084628	135085828	0.504167	chr5	149357400	149358600	0.611667
chr1	163763367	163763567	0.350000	chr5	149363400	149363600	0.415000
chr2	25188034	25188234	0.555000	chr5	149365600	149365800	0.565000
chr1	222367961	222368361	0.455000	chr5	149366200	149366600	0.515000
chr6	29971751	29971951	0.505000	chr5	149367600	149367800	0.535000
chr11	18528389	18528789	0.512500	chr5	149371400	149371800	0.565000
chr5	87610086	87610286	0.375000	chr5	14937400	14937600	0.450000
chr15	66202025	66202225	0.485000	chr5	149382000	149382200	0.630000
chr17	73894673	73894873	0.385000	chr5	149399800	149400000	0.485000
chr10	81952155	81952355	0.395000	chr5	149400400	149400600	0.550000
chr18	5021671	5021871	0.445000	chr5	149404800	149405000	0.490000
chr16	21443931	21444131	0.465000	chr5	149422800	149423000	0.635000
chr1	233688374	233688774	0.557500	chr5	149428800	149429200	0.580000
chr12	49188899	49189099	0.580000	chr5	149430400	149430600	0.605000
chr11	96173108	96173308	0.445000	chr5	149431200	149431400	0.480000
chr18	36585595	36585795	0.425000	chr5	149434600	149434800	0.430000
chr17	66248899	66249099	0.530000	chr5	149440000	149440200	0.555000
chr8	119540550	119540750	0.405000	chr5	149442600	149442800	0.640000
chr11	120631030	120631430	0.492500	chr5	149444200	149444600	0.525000
chr15	50948592	50948792	0.445000	chr5	149446000	149446200	0.480000
chr12	12320809	12321609	0.421250	chr5	149448000	149448800	0.467500
chr8	1767927	1768127	0.455000	chr5	149449400	149449600	0.500000
chrY	8599340	8599540	0.520000	chr5	149450400	149450600	0.580000
chr3	127448819	127449219	0.515000	chr5	149452200	149452600	0.555000
chr1	161453521	161453921	0.522500	chr5	149456000	149456400	0.545000
chr14	85130645	85131445	0.417500	chr5	149456800	149457600	0.510000
chr2	167769151	167769351	0.495000	chr5	149466600	149466800	0.605000
chr3	109318477	109318677	0.425000	chr5	14947000	14947200	0.435000
chr10	106922983	106923183	0.555000	chr5	149471800	149472000	0.580000
chr1	201668533	201668733	0.585000	chr5	149474400	149474600	0.610000
chr1	245046853	245047253	0.520000	chr5	1494800	1495200	0.682500
chr8	61313416	61313616	0.460000	chr5	149485800	149486000	0.475000
chr8	59256566	59257166	0.315000	chr5	149489200	149489800	0.391667
chr16	28570517	28570717	0.375000	chr5	149491200	149491400	0.380000
chr4	166730539	166730739	0.325000	chr5	149492400	149492600	0.405000
chr4	132473817	132474017	0.210000	chr5	149519800	149520000	0.360000
chr7	44371052	44371252	0.300000	chr5	149522400	149522600	0.325000
chr15	32079460	32079860	0.347500	chr5	149543400	149543800	0.375000
chr2	185907643	185907843	0.315000	chr5	149544200	149544400	0.395000
chr6	43895390	43895590	0.560000	chr5	149545400	149545600	0.585000
chr9	92378871	92379271	0.462500	chr5	149550000	149550400	0.502500
chr12	8073903	8074103	0.490000	chr5	149550800	149551000	0.550000
chr8	6656669	6657269	0.505000	chr5	149551400	149552000	0.601667
chr12	88970207	88970407	0.440000	chr5	1495600	1495800	0.530000
chr14	99015100	99015300	0.430000	chr5	149562000	149562200	0.465000
chr13	25992852	25993052	0.405000	chr5	149564800	149565000	0.420000
chr3	111979151	111979951	0.455000	chr5	149580800	149581600	0.603750
chr2	221975134	221975334	0.440000	chr5	149583400	149583600	0.490000
chr5	54639921	54640121	0.420000	chr5	149603400	149603600	0.425000
chr18	47720613	47721213	0.500000	chr5	149606000	149606600	0.538333
chr10	39547681	39548081	0.365000	chr5	149610600	149611000	0.422500
chr14	61722053	61722253	0.480000	chr5	149618800	149619000	0.505000
chr2	98234220	98234620	0.475000	chr5	149628200	149628600	0.505000
chr4	139310621	139310821	0.460000	chr5	149632600	149632800	0.490000
chr22	15780702	15781302	0.376667	chr5	149633400	149634000	0.440000
chr1	227751991	227752391	0.460000	chr5	149636800	149637200	0.480000
chr1	185058049	185058249	0.385000	chr5	149641400	149641600	0.500000
chr4	5833034	5833234	0.515000	chr5	149646600	149646800	0.550000
chr13	32162284	32162684	0.470000	chr5	149649000	149649400	0.485000
chr6	159959567	159959767	0.520000	chr5	149651800	149652000	0.525000
chr5	41005455	41005855	0.500000	chr5	149656600	149657000	0.505000
chr6	86125691	86125891	0.385000	chr5	149666200	149666400	0.435000
chr2	52238743	52238943	0.395000	chr5	149667600	149667800	0.430000
chr8	126414009	126414209	0.370000	chr5	149669600	149669800	0.490000
chr13	77626450	77626650	0.465000	chr5	149677800	149678000	0.565000
chr6	14810811	14811011	0.480000	chr5	149680800	149681000	0.560000
chr12	33368345	33368545	0.500000	chr5	149682800	149683000	0.550000
chr18	22002980	22003180	0.350000	chr5	149687200	149687400	0.435000
chr6	160543325	160543525	0.380000	chr5	149687800	149688000	0.405000
chr12	122244356	122244956	0.448333	chr5	149703200	149703800	0.498333
chr1	43820862	43821062	0.405000	chr5	149724600	149724800	0.465000
chr2	121976737	121977137	0.417500	chr5	149728600	149729000	0.452500
chr6	169121896	169122096	0.455000	chr5	149730200	149730400	0.740000
chr11	47582172	47582372	0.520000	chr5	149730800	149731000	0.675000
chr17	35488586	35489186	0.508333	chr5	149731600	149732200	0.693333
chr22	46723821	46724021	0.535000	chr5	149732600	149732800	0.570000
chr11	57825172	57825372	0.450000	chr5	149735200	149735400	0.550000
chr4	84978795	84978995	0.485000	chr5	149746000	149746200	0.515000
chr18	23279912	23280312	0.570000	chr5	149747600	149748000	0.615000
chr7	51793411	51793611	0.435000	chr5	149749800	149750000	0.445000
chr16	68444218	68444418	0.545000	chr5	149775000	149775200	0.565000
chr20	60321420	60321620	0.450000	chr5	149778600	149778800	0.605000
chr4	66803470	66803670	0.360000	chr5	149779200	149779400	0.530000
chr10	132295610	132295810	0.555000	chr5	149780800	149781000	0.600000
chr14	17080814	17081014	0.415000	chr5	149796200	149796400	0.520000
chr15	73761324	73761524	0.425000	chr5	149798600	149798800	0.485000
chr4	87075645	87075845	0.350000	chr5	149799200	149799400	0.515000
chrX	114902534	114903134	0.418333	chr5	149801600	149802200	0.528333
chr3	61016115	61016315	0.375000	chr5	149804600	149804800	0.560000
chr18	45836726	45836926	0.525000	chr5	149806000	149806200	0.610000
chr8	39329409	39330009	0.428333	chr5	149810400	149811000	0.516667
chr3	136468437	136468837	0.425000	chr5	149817800	149818200	0.487500
chr8	37184840	37185040	0.465000	chr5	1498200	1498400	0.495000
chr21	32591756	32591956	0.485000	chr5	149828600	149828800	0.515000
chrX	131767812	131768212	0.482500	chr5	149834200	149834600	0.505000
chr1	152471540	152471740	0.500000	chr5	149837800	149838000	0.635000
chr2	29597204	29597404	0.460000	chr5	14984200	14984400	0.565000
chr10	127541467	127541667	0.465000	chr5	149845400	149845600	0.475000
chr1	106324146	106324546	0.432500	chr5	149853000	149853400	0.485000
chr10	133067054	133067254	0.420000	chr5	149857600	149857800	0.565000
chr1	167792695	167793095	0.457500	chr5	149887600	149888000	0.495000
chr14	20864779	20864979	0.440000	chr5	149896000	149896200	0.460000
chr8	106344709	106344909	0.370000	chr5	1499000	1499200	0.465000
chr15	51338956	51339356	0.427500	chr5	149902200	149902600	0.447500
chr12	20486150	20486550	0.440000	chr5	149904400	149904800	0.520000
chr2	216430312	216430512	0.360000	chr5	149912600	149912800	0.485000
chr6	169781034	169781234	0.375000	chr5	149913400	149913600	0.435000
chr10	26532719	26533519	0.433750	chr5	14992800	14993600	0.522500
chr1	88883578	88884378	0.426250	chr5	149930400	149931200	0.427500
chrX	116736533	116736733	0.345000	chr5	149937800	149938000	0.380000
chr14	62888853	62889053	0.370000	chr5	149938400	149938600	0.480000
chr6	81589567	81589767	0.480000	chr5	149939000	149939200	0.545000
chr18	43030725	43030925	0.355000	chr5	149939600	149939800	0.375000
chrX	107638903	107639103	0.420000	chr5	149940200	149940400	0.485000
chr21	12534150	12534350	0.385000	chr5	149941200	149941400	0.535000
chr18	3042317	3042517	0.470000	chr5	149942200	149942400	0.500000
chr10	77186113	77186313	0.450000	chr5	149943000	149943200	0.570000
chr2	47146432	47146832	0.452500	chr5	149951200	149951600	0.497500
chr15	61714505	61714705	0.305000	chr5	149953600	149953800	0.320000
chr9	43585795	43586195	0.360000	chr5	149955400	149955800	0.422500
chr9	7849455	7849655	0.440000	chr5	149959600	149959800	0.455000
chr2	61085660	61085860	0.495000	chr5	149960600	149960800	0.650000
chr3	25885109	25885309	0.415000	chr5	149961400	149961600	0.425000
chr9	21780580	21780780	0.405000	chr5	149962200	149962400	0.410000
chr13	712301	712701	0.000000	chr5	14997000	14997400	0.345000
chr4	10582010	10582210	0.350000	chr5	14998600	14998800	0.395000
chr17	2967706	2967906	0.425000	chr5	149990800	149991000	0.450000
chr6	121668051	121668451	0.422500	chr5	149999400	149999800	0.460000
chr1	17352233	17352433	0.525000	chr5	150000400	150000600	0.715000
chrX	14322848	14323048	0.555000	chr5	150001200	150001400	0.560000
chr1	214439461	214439661	0.460000	chr5	150001800	150002000	0.485000
chrX	46143885	46144085	0.375000	chr5	15001600	15001800	0.435000
chr2	146708498	146708698	0.380000	chr5	150017400	150017600	0.440000
chr9	112118235	112118635	0.440000	chr5	150024600	150025000	0.447500
chr19	54389539	54389939	0.415000	chr5	150026800	150027200	0.552500
chrX	93770069	93770269	0.395000	chr5	150028200	150028400	0.435000
chr7	120595031	120595231	0.440000	chr5	150035200	150035400	0.480000
chr2	236144926	236145126	0.385000	chr5	15003600	15003800	0.435000
chr1	1685839	1686039	0.515000	chr5	150043800	150044000	0.530000
chr12	112499792	112500592	0.410000	chr5	150045600	150046400	0.473750
chr10	71143418	71144018	0.501667	chr5	150047400	150048000	0.546667
chr14	63809762	63809962	0.425000	chr5	150049400	150049600	0.495000
chr2	200836070	200836270	0.405000	chr5	150050400	150050600	0.575000
chr2	127851390	127851590	0.455000	chr5	150051600	150051800	0.470000
chr18	74928125	74928925	0.413750	chr5	150052800	150053600	0.522500
chr17	4438076	4438476	0.552500	chr5	150054000	150054400	0.607500
chr1	204295334	204295534	0.485000	chr5	150055400	150055600	0.505000
chr18	37586321	37586521	0.440000	chr5	150058800	150059000	0.550000
chr11	70118836	70119036	0.505000	chr5	150066000	150066200	0.575000
chr11	46589323	46589523	0.395000	chr5	150067200	150067400	0.430000
chr16	68781078	68781278	0.500000	chr5	150068600	150068800	0.570000
chr18	78031457	78031657	0.585000	chr5	150070400	150070600	0.650000
chr8	24770905	24771105	0.415000	chr5	150075800	150076000	0.505000
chr11	19366593	19367193	0.443333	chr5	150082000	150082600	0.548333
chr8	9017105	9017305	0.490000	chr5	15008600	15008800	0.555000
chr20	30651292	30651692	0.530000	chr5	150086400	150086800	0.570000
chr15	87338562	87338762	0.370000	chr5	15009400	15009600	0.375000
chr8	130387907	130388107	0.465000	chr5	150103000	150103200	0.475000
chr17	34152352	34152552	0.450000	chr5	150113400	150113600	0.650000
chr6	133641119	133641719	0.415000	chr5	150115200	150115800	0.578333
chr10	39509959	39510159	0.395000	chr5	150117200	150117400	0.515000
chr18	5942790	5942990	0.410000	chr5	150119400	150119600	0.535000
chr5	160640715	160640915	0.510000	chr5	150122200	150122400	0.610000
chr5	129114925	129115125	0.385000	chr5	150123800	150124000	0.390000
chr16	53357685	53357885	0.615000	chr5	150124400	150124600	0.660000
chr9	134595542	134595742	0.460000	chr5	150130000	150130200	0.575000
chr11	35402558	35403158	0.441667	chr5	150132000	150132600	0.561667
chr10	108431440	108431640	0.520000	chr5	150140000	150140200	0.565000
chr6	32403937	32404137	0.375000	chr5	15014000	15014200	0.385000
chrX	9849316	9850316	0.510000	chr5	150142800	150143800	0.514000
chr7	151268702	151268902	0.445000	chr5	150145600	150145800	0.520000
chr22	23595167	23595367	0.460000	chr5	150149800	150150000	0.545000
chr3	58583555	58583755	0.435000	chr5	150154400	150154600	0.535000
chr2	49202296	49202496	0.465000	chr5	150155800	150156000	0.665000
chr7	149584441	149584841	0.472500	chr5	150161600	150162000	0.580000
chr2	119517675	119517875	0.500000	chr5	150169200	150169400	0.530000
chr15	64053718	64054118	0.460000	chr5	150172200	150172600	0.477500
chr4	158884466	158884666	0.535000	chr5	150175600	150175800	0.590000
chr3	194353343	194353543	0.470000	chr5	150180800	150181000	0.540000
chr15	46628136	46628336	0.440000	chr5	150185600	150185800	0.490000
chr10	15474048	15474248	0.545000	chr5	150204400	150204600	0.575000
chr1	58935796	58935996	0.545000	chr5	150209200	150209400	0.605000
chr1	179760145	179760345	0.460000	chr5	150218200	150218400	0.510000
chr15	73317595	73317795	0.580000	chr5	1502200	1502400	0.635000
chr7	145780880	145781080	0.375000	chr5	150224600	150224800	0.480000
chr10	25570979	25571179	0.365000	chr5	150234600	150234800	0.525000
chr1	213615482	213615882	0.577500	chr5	150245400	150245800	0.630000
chrY	2783844	2784244	0.470000	chr5	150264000	150264400	0.565000
chr2	164832873	164833073	0.460000	chr5	150272600	150272800	0.525000
chr1	25589975	25590175	0.480000	chr5	150280200	150280400	0.500000
chr2	185876502	185876702	0.570000	chr5	150284400	150284600	0.670000
chr19	45628457	45628657	0.565000	chr5	150287000	150287200	0.575000
chr10	5938569	5938769	0.510000	chr5	150293200	150293400	0.530000
chr4	121028899	121029099	0.435000	chr5	150329200	150329400	0.420000
chr9	92914806	92915006	0.540000	chr5	150350600	150350800	0.585000
chr1	34006855	34007655	0.478750	chr5	150357400	150358200	0.672500
chr8	96793628	96794028	0.462500	chr5	150372600	150373000	0.570000
chr7	73787557	73787757	0.475000	chr5	150377200	150377400	0.530000
chr9	32729966	32730166	0.430000	chr5	1503800	1504000	0.440000
chr8	141131240	141131440	0.445000	chr5	150381000	150381200	0.485000
chr4	5510221	5510421	0.355000	chr5	150384200	150384400	0.460000
chr4	48279939	48280139	0.555000	chr5	150385600	150385800	0.575000
chr15	79360007	79360207	0.520000	chr5	150386600	150386800	0.545000
chr13	110323764	110323964	0.485000	chr5	150387800	150388000	0.525000
chr22	37550786	37551586	0.533750	chr5	150389400	150390200	0.562500
chr16	71300497	71300697	0.375000	chr5	150392200	150392400	0.525000
chr1	226014468	226015068	0.496667	chr5	150393200	150393800	0.580000
chr1	64253477	64253677	0.415000	chr5	150394200	150394400	0.530000
chrX	71691607	71691807	0.450000	chr5	150395200	150395400	0.565000
chr17	3544458	3544658	0.605000	chr5	150396400	150396600	0.610000
chr11	57148869	57149069	0.505000	chr5	150397200	150397400	0.560000
chr10	30126791	30126991	0.475000	chr5	150397800	150398000	0.520000
chr15	75512939	75513139	0.485000	chr5	150398800	150399000	0.565000
chr4	120990189	120991589	0.465714	chr5	150399400	150400800	0.526429
chr9	82645706	82645906	0.430000	chr5	150401200	150401400	0.485000
chrX	109294478	109294678	0.560000	chr5	150402000	150402200	0.580000
chr2	120448875	120449075	0.505000	chr5	150407200	150407400	0.630000
chr14	49409563	49409763	0.480000	chr5	150408200	150408400	0.585000
chr2	14445255	14445455	0.525000	chr5	150409800	150410000	0.530000
chr3	155101219	155102219	0.406000	chr5	150410600	150411600	0.462000
chr10	115581722	115581922	0.450000	chr5	150412200	150412400	0.550000
chrX	57404848	57405048	0.535000	chr5	150412800	150413000	0.595000
chr3	134109730	134109930	0.430000	chr5	150419600	150419800	0.475000
chr11	21460045	21460245	0.395000	chr5	150428400	150428600	0.570000
chrX	25317301	25317501	0.430000	chr5	150429600	150429800	0.525000
chr2	113287732	113287932	0.520000	chr5	150436200	150436400	0.580000
chr8	4532271	4532471	0.475000	chr5	150439200	150439400	0.480000
chr5	120286869	120287469	0.383333	chr5	150441200	150441800	0.543333
chr14	62139144	62139344	0.440000	chr5	150442200	150442400	0.470000
chr18	54072062	54072262	0.380000	chr5	150442800	150443000	0.535000
chr4	127297191	127297591	0.440000	chr5	150443400	150443800	0.492500
chr14	58000584	58000984	0.470000	chr5	150448800	150449200	0.472500
chr11	100486871	100487271	0.510000	chr5	150449800	150450200	0.585000
chr2	41914367	41914567	0.465000	chr5	150454200	150454400	0.505000
chr17	7429949	7430149	0.650000	chr5	150459000	150459200	0.660000
chr20	38178091	38178291	0.580000	chr5	150459800	150460000	0.630000
chr1	124414066	124414266	0.415000	chr5	150461400	150461600	0.620000
chr12	2280161	2280361	0.465000	chr5	150466600	150466800	0.490000
chr2	146533064	146533264	0.410000	chr5	150477400	150477600	0.510000
chr7	26208517	26208917	0.490000	chr5	150478200	150478600	0.522500
chr6	170054457	170054857	0.547500	chr5	150481800	150482200	0.575000
chr13	46934161	46934361	0.510000	chr5	150482600	150482800	0.525000
chr4	46698588	46699588	0.576000	chr5	150485800	150486800	0.771000
chr13	47760738	47761338	0.420000	chr5	150487400	150488000	0.501667
chr3	44132361	44132561	0.465000	chr5	150488600	150488800	0.500000
chr8	120248466	120248666	0.480000	chr5	150490000	150490200	0.585000
chr17	29667206	29667406	0.390000	chr5	150490800	150491000	0.490000
chr22	28824357	28824757	0.497500	chr5	150499600	150500000	0.577500
chr7	151813553	151813753	0.560000	chr5	150500400	150500600	0.575000
chr22	39204608	39205008	0.450000	chr5	150504200	150504600	0.540000
chr8	125459012	125459212	0.505000	chr5	150507800	150508000	0.600000
chr2	90028290	90028690	0.557500	chr5	150511800	150512200	0.617500
chr20	58137095	58137495	0.512500	chr5	150513400	150513800	0.517500
chr13	59826680	59826880	0.435000	chr5	150516000	150516200	0.575000
chr17	30940350	30940750	0.485000	chr5	150517800	150518200	0.592500
chr18	56933741	56933941	0.495000	chr5	150523800	150524000	0.535000
chr20	59825293	59825493	0.425000	chr5	150538400	150538600	0.535000
chr9	127610520	127610720	0.495000	chr5	150544800	150545000	0.660000
chr18	73004135	73004335	0.440000	chr5	150550400	150550600	0.490000
chr13	45817824	45818224	0.497500	chr5	150557200	150557600	0.570000
chr13	59627878	59628078	0.395000	chr5	150560400	150560600	0.545000
chr18	8614382	8614582	0.310000	chr5	150561000	150561200	0.480000
chr8	91575489	91575689	0.290000	chr5	150567400	150567600	0.360000
chr4	6225782	6225982	0.545000	chr5	150574400	150574600	0.610000
chr19	52804889	52805089	0.435000	chr5	150578200	150578400	0.460000
chr18	58293841	58294041	0.475000	chr5	150589800	150590000	0.575000
chr2	5100817	5101017	0.325000	chr5	150593800	150594000	0.500000
chr16	31962571	31963171	0.455000	chr5	150595400	150596000	0.555000
chr10	70803711	70804511	0.433750	chr5	150596400	150597200	0.543750
chr4	11100233	11100433	0.480000	chr5	150615200	150615400	0.540000
chr3	197571461	197571661	0.465000	chr5	150616000	150616200	0.550000
chr11	114253663	114253863	0.505000	chr5	150624600	150624800	0.845000
chr7	106955022	106955222	0.520000	chr5	150626200	150626400	0.545000
chr6	29593494	29593894	0.482500	chr5	150633400	150633800	0.502500
chr10	42185372	42185772	0.460000	chr5	150640400	150640800	0.560000
chr10	26936944	26937144	0.580000	chr5	150656600	150656800	0.805000
chr1	161535672	161536472	0.438750	chr5	150671800	150672600	0.686250
chr2	114331924	114332124	0.320000	chr5	150688000	150688200	0.530000
chr13	71437331	71437531	0.310000	chr5	150690400	150690600	0.445000
chr3	157597460	157597860	0.417500	chr5	150694800	150695200	0.435000
chr3	120545099	120545699	0.515000	chr5	150700600	150701200	0.641667
chr11	53320281	53320481	0.395000	chr5	150703800	150704000	0.405000
chr4	8983860	8984060	0.440000	chr5	150734600	150734800	0.505000
chr7	8951108	8953108	0.401000	chr5	150757200	150759200	0.460500
chr5	2376008	2376808	0.476250	chr5	150762200	150763000	0.477500
chr1	28230419	28230619	0.420000	chr5	150763400	150763600	0.440000
chrX	35896250	35897050	0.405000	chr5	150764600	150765400	0.472500
chrX	116680325	116681125	0.327500	chr5	150765800	150766600	0.330000
chr12	64048436	64048836	0.365000	chr5	150774200	150774600	0.382500
chrX	140598592	140599792	0.420000	chr5	150777600	150778800	0.510833
chr7	77371625	77371825	0.540000	chr5	150779200	150779400	0.695000
chr7	4697919	4698719	0.443750	chr5	150779800	150780600	0.517500
chr9	31865841	31866041	0.340000	chr5	150781000	150781200	0.450000
chr3	165770305	165770505	0.455000	chr5	150783600	150783800	0.485000
chr13	83508094	83508294	0.365000	chr5	150787800	150788000	0.380000
chr6	29798724	29798924	0.480000	chr5	150790400	150790600	0.525000
chr14	67027191	67027591	0.432500	chr5	150801200	150801600	0.445000
chr2	61960672	61960872	0.505000	chr5	150846600	150846800	0.540000
chr19	55787597	55787797	0.415000	chr5	150847200	150847400	0.415000
chr17	63140611	63140811	0.410000	chr5	150862200	150862400	0.410000
chr7	31815550	31815950	0.507500	chr5	150904800	150905200	0.572500
chr18	34667615	34668215	0.390000	chr5	150946400	150947000	0.501667
chrY	17166420	17166620	0.430000	chr5	150989800	150990000	0.455000
chr2	13757740	13757940	0.380000	chr5	151002400	151002600	0.515000
chr22	27439678	27439878	0.480000	chr5	151008200	151008400	0.585000
chr4	100370230	100370430	0.410000	chr5	151013000	151013200	0.430000
chr1	35302930	35304130	0.403333	chr5	151015800	151017000	0.435833
chr3	131368543	131369143	0.460000	chr5	151020400	151021000	0.666667
chr19	51851800	51852800	0.467000	chr5	151023000	151024000	0.531000
chr1	212369639	212369839	0.480000	chr5	151026800	151027000	0.550000
chr12	115663360	115663560	0.400000	chr5	151029800	151030000	0.470000
chr7	98048161	98048361	0.495000	chr5	15103200	15103400	0.515000
chr6	40452579	40452979	0.457500	chr5	151047800	151048200	0.555000
chr15	40235693	40235893	0.510000	chr5	151051800	151052000	0.530000
chr9	78558839	78559039	0.340000	chr5	151053000	151053200	0.450000
chr11	128509586	128509786	0.405000	chr5	151054200	151054400	0.480000
chr10	91104837	91106037	0.492500	chr5	151056200	151057400	0.579167
chr14	99331619	99331819	0.500000	chr5	151058400	151058600	0.575000
chr22	11565687	11566087	0.445000	chr5	151059000	151059400	0.520000
chr17	58609090	58609290	0.580000	chr5	151060000	151060200	0.605000
chrX	49107118	49107718	0.463333	chr5	151063200	151063800	0.511667
chr3	166955628	166956028	0.537500	chr5	151068800	151069200	0.597500
chr8	144727098	144727298	0.405000	chr5	151075800	151076000	0.605000
chr5	31607908	31608108	0.435000	chr5	151078800	151079000	0.565000
chr10	118561074	118561474	0.347500	chr5	151079800	151080200	0.452500
chrX	71132415	71133415	0.493000	chr5	151080600	151081600	0.700000
chr8	49245216	49245416	0.380000	chr5	151082000	151082200	0.385000
chr20	43704891	43705091	0.535000	chr5	151083400	151083600	0.570000
chr3	143632037	143633037	0.388000	chr5	151085400	151086400	0.549000
chr2	239260809	239261209	0.560000	chr5	151087000	151087400	0.637500
chr4	88611260	88611660	0.437500	chr5	151092800	151093200	0.457500
chr22	36942392	36942592	0.495000	chr5	151094200	151094400	0.530000
chr1	28351068	28351268	0.510000	chr5	151095400	151095600	0.535000
chr20	53381857	53382057	0.490000	chr5	151097200	151097400	0.505000
chr4	179369558	179369758	0.390000	chr5	151098200	151098400	0.550000
chr10	12116355	12117755	0.487857	chr5	151100200	151101600	0.530714
chr3	85104523	85104723	0.380000	chr5	151104800	151105000	0.515000
chr20	38317780	38318180	0.442500	chr5	151106000	151106400	0.515000
chr8	125738682	125738882	0.405000	chr5	151107200	151107400	0.450000
chr15	24267180	24267380	0.360000	chr5	151113800	151114000	0.365000
chr9	113406219	113406419	0.430000	chr5	151115400	151115600	0.555000
chr4	54374276	54375076	0.496250	chr5	151123800	151124600	0.568750
chr7	133283866	133284266	0.372500	chr5	151125400	151125800	0.405000
chr5	165535676	165535876	0.425000	chr5	151126200	151126400	0.580000
chr13	110759130	110759330	0.370000	chr5	151133000	151133200	0.465000
chr17	44088945	44089145	0.520000	chr5	151139000	151139200	0.530000
chrY	19769461	19769661	0.465000	chr5	151141600	151141800	0.575000
chr5	88102367	88102567	0.415000	chr5	151146200	151146400	0.455000
chr16	32958689	32958889	0.500000	chr5	151148600	151148800	0.510000
chr14	40162341	40162541	0.540000	chr5	151150600	151150800	0.595000
chr8	45743734	45743934	0.420000	chr5	151152000	151152200	0.480000
chr4	162347381	162347581	0.295000	chr5	151155000	151155200	0.385000
chr4	31705419	31706019	0.411667	chr5	151155600	151156200	0.560000
chr11	78884918	78885918	0.464000	chr5	151157000	151158000	0.657000
chr11	123621457	123621657	0.500000	chr5	151158400	151158600	0.585000
chr9	67092984	67093184	0.455000	chr5	151164800	151165000	0.470000
chr4	101604993	101605193	0.365000	chr5	151171600	151171800	0.445000
chr14	97423566	97423766	0.555000	chr5	1511800	1512000	0.610000
chr5	127535691	127535891	0.350000	chr5	151195800	151196000	0.350000
chr2	117238370	117238570	0.330000	chr5	151196800	151197000	0.465000
chr1	198114137	198114737	0.430000	chr5	151201200	151201800	0.468333
chr16	19257095	19257695	0.413333	chr5	151202600	151203200	0.478333
chr3	150887610	150888610	0.481000	chr5	151208400	151209400	0.494000
chr3	177270404	177270804	0.460000	chr5	151211000	151211400	0.480000
chr4	62332031	62332231	0.530000	chr5	151211800	151212000	0.545000
chr14	66451133	66451333	0.365000	chr5	151212400	151212600	0.510000
chr17	3067261	3067461	0.430000	chr5	151214200	151214400	0.610000
chr1	162643303	162644103	0.456250	chr5	151214800	151215600	0.533750
chr4	54602519	54602719	0.485000	chr5	151221600	151221800	0.520000
chr5	26362628	26364028	0.459286	chr5	151223200	151224600	0.574286
chr2	89208215	89208415	0.485000	chr5	151234000	151234200	0.500000
chr9	78566612	78566812	0.515000	chr5	151234800	151235000	0.585000
chr8	116361760	116361960	0.420000	chr5	151239400	151239600	0.555000
chr5	69254787	69254987	0.370000	chr5	151249400	151249600	0.395000
chr4	146324674	146324874	0.345000	chr5	151251200	151251400	0.475000
chr20	35654711	35655111	0.470000	chr5	151252800	151253200	0.662500
chr20	33173752	33173952	0.515000	chr5	151253600	151253800	0.570000
chr1	147321600	147321800	0.325000	chr5	151254600	151254800	0.355000
chr17	14412483	14412883	0.462500	chr5	151255800	151256200	0.482500
chr5	133262227	133262427	0.455000	chr5	151257800	151258000	0.485000
chrX	112957265	112957465	0.450000	chr5	151258400	151258600	0.480000
chr3	126305272	126305472	0.430000	chr5	151259000	151259200	0.535000
chr17	67627852	67628052	0.435000	chr5	151264200	151264400	0.460000
chr2	194995308	194995708	0.392500	chr5	151270600	151271000	0.395000
chrX	139513153	139513353	0.280000	chr5	151271400	151271600	0.340000
chr14	74024275	74024475	0.485000	chr5	151296200	151296400	0.570000
chr14	41322537	41322737	0.465000	chr5	151298200	151298400	0.485000
chr8	108442243	108442443	0.385000	chr5	151316000	151316200	0.520000
chr11	67549436	67549636	0.470000	chr5	151319400	151319600	0.515000
chr10	103860781	103860981	0.360000	chr5	151338800	151339000	0.405000
chr15	65932152	65932352	0.555000	chr5	1513800	1514000	0.575000
chr16	30677310	30677510	0.465000	chr5	151381600	151381800	0.540000
chr7	127623404	127623604	0.355000	chr5	151384200	151384400	0.440000
chr5	146848277	146848477	0.375000	chr5	151384800	151385000	0.400000
chr20	37082791	37084191	0.450714	chr5	151405400	151406800	0.458571
chr4	78479235	78479435	0.400000	chr5	151407200	151407400	0.480000
chr1	122835849	122836049	0.410000	chr5	151409000	151409200	0.485000
chr5	172977102	172977502	0.410000	chr5	151414600	151415000	0.492500
chr12	52756284	52756484	0.440000	chr5	151427400	151427600	0.475000
chr19	50434578	50434978	0.600000	chr5	151447400	151447800	0.657500
chr11	80734227	80734427	0.350000	chr5	151448400	151448600	0.440000
chr6	16168960	16169160	0.470000	chr5	151449400	151449600	0.480000
chr12	51415658	51415858	0.415000	chr5	151450800	151451000	0.475000
chr5	143224783	143224983	0.440000	chr5	151454200	151454400	0.470000
chr2	130633983	130634183	0.470000	chr5	151460000	151460200	0.520000
chr6	128112497	128112697	0.405000	chr5	151463200	151463400	0.490000
chr3	97068073	97068273	0.380000	chr5	151464200	151464400	0.450000
chr10	34148382	34148782	0.347500	chr5	151465600	151466000	0.397500
chr20	39035869	39036269	0.410000	chr5	151472200	151472600	0.477500
chr12	12139755	12139955	0.395000	chr5	151483200	151483400	0.435000
chr14	54868070	54868270	0.435000	chr5	151483800	151484000	0.450000
chr18	36986793	36986993	0.430000	chr5	151492800	151493000	0.500000
chr1	86484073	86484273	0.445000	chr5	151499800	151500000	0.555000
chr16	65630862	65631062	0.450000	chr5	151500800	151501000	0.590000
chr16	54942794	54943194	0.465000	chr5	151523400	151523800	0.490000
chr12	132215569	132215769	0.630000	chr5	1515400	1515600	0.655000
chrX	104148489	104149489	0.390000	chr5	151556200	151557200	0.439000
chr19	16822380	16822780	0.465000	chr5	151569200	151569600	0.472500
chr7	30223117	30223517	0.452500	chr5	151577600	151578000	0.522500
chr22	6873258	6873458	0.000000	chr5	151578400	151578600	0.375000
chr3	31283442	31283642	0.445000	chr5	151597800	151598000	0.540000
chr2	202387973	202388173	0.405000	chr5	151613000	151613200	0.470000
chr8	59758440	59758640	0.360000	chr5	151640800	151641000	0.435000
chr15	17187932	17188132	0.400000	chr5	151647400	151647600	0.440000
chr1	45372146	45372346	0.460000	chr5	151652200	151652400	0.535000
chr17	65373031	65373231	0.515000	chr5	151659000	151659200	0.605000
chr4	165576367	165576567	0.405000	chr5	151663800	151664000	0.515000
chr16	85450778	85450978	0.560000	chr5	151671400	151671600	0.575000
chr13	73292863	73293063	0.475000	chr5	151672600	151672800	0.485000
chr1	26629279	26629679	0.325000	chr5	151674800	151675200	0.397500
chr11	30922394	30922594	0.305000	chr5	151675800	151676000	0.440000
chr6	57185479	57185879	0.372500	chr5	151678000	151678400	0.452500
chrX	4663000	4663200	0.465000	chr5	151683000	151683200	0.545000
chr2	170404277	170404477	0.465000	chr5	151685000	151685200	0.535000
chr16	19826212	19826412	0.390000	chr5	151686800	151687000	0.625000
chr18	16326250	16326450	0.395000	chr5	151696800	151697000	0.610000
chr10	104558270	104558670	0.430000	chr5	151709200	151709600	0.492500
chr20	24807978	24808178	0.435000	chr5	151713600	151713800	0.455000
chr18	21522311	21522511	0.470000	chr5	151719400	151719600	0.510000
chr5	73729126	73729326	0.435000	chr5	1517200	1517400	0.600000
chrX	74629740	74629940	0.370000	chr5	151720400	151720600	0.445000
chr6	94731257	94731457	0.425000	chr5	151721400	151721600	0.485000
chr12	130894705	130894905	0.400000	chr5	151726000	151726200	0.425000
chr1	165127985	165128185	0.455000	chr5	151740800	151741000	0.470000
chr5	151016332	151016732	0.430000	chr5	151745200	151745600	0.522500
chr8	95116063	95116463	0.452500	chr5	151749600	151750000	0.465000
chr2	26361786	26361986	0.510000	chr5	151751200	151751400	0.405000
chr5	81513593	81513793	0.440000	chr5	151755600	151755800	0.445000
chr11	117303313	117303713	0.492500	chr5	151757800	151758200	0.520000
chr9	33047638	33048238	0.433333	chr5	151758600	151759200	0.615000
chr8	142925596	142926796	0.588333	chr5	151771000	151772200	0.619167
chr16	85727689	85728289	0.468333	chr5	151772600	151773200	0.533333
chr3	57250294	57250494	0.400000	chr5	151774000	151774200	0.415000
chr9	53956763	53957763	0.000000	chr5	151774800	151775800	0.371000
chr20	33140911	33141111	0.480000	chr5	151780400	151780600	0.490000
chr1	77776337	77776537	0.410000	chr5	151799600	151799800	0.420000
chr8	130193950	130194150	0.405000	chr5	151800600	151800800	0.390000
chr13	77763265	77763465	0.390000	chr5	151805800	151806000	0.335000
chr2	215478477	215478677	0.270000	chr5	151810600	151810800	0.365000
chr6	156283909	156284109	0.365000	chr5	151825400	151825600	0.450000
chr9	35761328	35761528	0.440000	chr5	151868600	151868800	0.455000
chr7	67132294	67132494	0.415000	chr5	151871000	151871200	0.475000
chr3	22027649	22027849	0.490000	chr5	1518800	1519000	0.550000
chr14	89868558	89868758	0.425000	chr5	151916600	151916800	0.460000
chr12	42213090	42213290	0.490000	chr5	151924600	151924800	0.570000
chr18	15618164	15618364	0.405000	chr5	152026800	152027000	0.510000
chr18	50591468	50591668	0.430000	chr5	152039000	152039200	0.555000
chr8	34156146	34156346	0.365000	chr5	152061200	152061400	0.445000
chr22	41184042	41184242	0.465000	chr5	152113400	152113600	0.500000
chrX	149612771	149612971	0.465000	chr5	152143000	152143200	0.530000
chr14	59439686	59440086	0.457500	chr5	1522000	1522400	0.640000
chr11	96497164	96497564	0.387500	chr5	152237600	152238000	0.415000
chr1	144766961	144767161	0.515000	chr5	1523200	1523400	0.785000
chr8	113939240	113939440	0.460000	chr5	152349800	152350000	0.470000
chr11	15630975	15631375	0.400000	chr5	1524000	1524400	0.755000
chr2	241362597	241362797	0.340000	chr5	152470200	152470400	0.420000
chr21	14792810	14793010	0.305000	chr5	152479400	152479600	0.475000
chrX	123471140	123471340	0.395000	chr5	152505600	152505800	0.435000
chr8	66205068	66205468	0.360000	chr5	152527600	152528000	0.310000
chr2	43037722	43037922	0.460000	chr5	152560600	152560800	0.470000
chr4	95201821	95202021	0.485000	chr5	153037000	153037200	0.495000
chr2	173034366	173034566	0.460000	chr5	153148400	153148600	0.485000
chr8	56799281	56799481	0.385000	chr5	153295800	153296000	0.435000
chr7	17686610	17686810	0.395000	chr5	153352800	153353000	0.465000
chr13	85490760	85490960	0.380000	chr5	153517200	153517400	0.480000
chr2	30601955	30602155	0.410000	chr5	153551800	153552000	0.415000
chr16	6377049	6377249	0.490000	chr5	153629000	153629200	0.505000
chr4	48941568	48941768	0.465000	chr5	1536400	1536600	0.520000
chr4	113599955	113600155	0.395000	chr5	153742200	153742400	0.440000
chr13	24492670	24492870	0.370000	chr5	153753000	153753200	0.475000
chr1	95326933	95327333	0.367500	chr5	153832000	153832400	0.370000
chr7	54489655	54489855	0.355000	chr5	153894000	153894200	0.460000
chr16	17635566	17635766	0.400000	chr5	153896800	153897000	0.435000
chr1	223500485	223500885	0.532500	chr5	153960600	153961000	0.560000
chr1	237140698	237140898	0.425000	chr5	153965200	153965400	0.485000
chr6	113881020	113881220	0.390000	chr5	153969600	153969800	0.420000
chr7	22360950	22361550	0.430000	chr5	153974400	153975000	0.495000
chr1	208264096	208264296	0.465000	chr5	1539800	1540000	0.635000
chr14	49152869	49153069	0.450000	chr5	153984000	153984200	0.460000
chr10	88197707	88197907	0.470000	chr5	153985600	153985800	0.485000
chr6	123407253	123407453	0.385000	chr5	153987400	153987600	0.475000
chr11	98638099	98638499	0.477500	chr5	153988600	153989000	0.480000
chr21	21619738	21619938	0.420000	chr5	154026000	154026200	0.445000
chr5	141427148	141427348	0.390000	chr5	154032000	154032200	0.395000
chrY	26632321	26632521	0.430000	chr5	154038200	154038400	0.450000
chr14	22558187	22558387	0.505000	chr5	154038800	154039000	0.675000
chr1	159385020	159385220	0.425000	chr5	154042800	154043000	0.355000
chr11	34583609	34583809	0.420000	chr5	154044600	154044800	0.455000
chr2	149162817	149163017	0.430000	chr5	154049800	154050000	0.435000
chr20	28133050	28133250	0.365000	chr5	154059200	154059400	0.455000
chr10	6728102	6728302	0.525000	chr5	154072400	154072600	0.530000
chr1	121878706	121878906	0.405000	chr5	154075400	154075600	0.430000
chr17	39536900	39537100	0.410000	chr5	154098600	154098800	0.430000
chr17	9612115	9612315	0.430000	chr5	154135200	154135400	0.495000
chr1	32904034	32904434	0.455000	chr5	154150600	154151000	0.477500
chr13	51867968	51868168	0.405000	chr5	154180200	154180400	0.485000
chr12	48210018	48210818	0.430000	chr5	154190000	154190800	0.743750
chr3	22656010	22656210	0.360000	chr5	154191800	154192000	0.480000
chr8	128083457	128084057	0.456667	chr5	154197000	154197600	0.481667
chr13	99313481	99313681	0.470000	chr5	154198200	154198400	0.480000
chr16	88118102	88119102	0.493000	chr5	154199000	154200000	0.518000
chr10	93306944	93307544	0.465000	chr5	154202600	154203200	0.530000
chr17	82312314	82312714	0.467500	chr5	154205400	154205800	0.487500
chr20	49308981	49309181	0.380000	chr5	154206400	154206600	0.505000
chr2	176550546	176550946	0.417500	chr5	154221600	154222000	0.432500
chr3	86540397	86540597	0.430000	chr5	154231800	154232000	0.450000
chr11	26950430	26950630	0.485000	chr5	154234600	154234800	0.500000
chr9	1178263	1178663	0.447500	chr5	154236600	154237000	0.497500
chr13	36453816	36454216	0.465000	chr5	154239000	154239400	0.527500
chr7	46363745	46364145	0.452500	chr5	154273000	154273400	0.527500
chr13	93641343	93641543	0.415000	chr5	154274400	154274600	0.435000
chr19	23708429	23708629	0.430000	chr5	154277200	154277400	0.450000
chr13	23617475	23617675	0.445000	chr5	154284400	154284600	0.450000
chr18	59778674	59778874	0.420000	chr5	154298200	154298400	0.465000
chr6	79735384	79736184	0.403750	chr5	154311600	154312400	0.451250
chr4	99080133	99080533	0.457500	chr5	154331200	154331600	0.460000
chr3	134666201	134666401	0.530000	chr5	154355200	154355400	0.575000
chr5	107231269	107231469	0.340000	chr5	154356400	154356600	0.455000
chr14	44409093	44409293	0.420000	chr5	154366000	154366200	0.425000
chr6	53180887	53181087	0.415000	chr5	154370800	154371000	0.545000
chr2	44264952	44265152	0.300000	chr5	154371800	154372000	0.470000
chr11	130102220	130102820	0.428333	chr5	154372600	154373200	0.528333
chr14	95152577	95153177	0.431667	chr5	154373800	154374400	0.435000
chr20	52917825	52918025	0.440000	chr5	154380400	154380600	0.540000
chr3	164389189	164389389	0.475000	chr5	154384600	154384800	0.500000
chr9	77736553	77736753	0.420000	chr5	154385200	154385400	0.550000
chr3	118466708	118466908	0.365000	chr5	154389000	154389200	0.490000
chr22	43842298	43842898	0.478333	chr5	154394200	154394800	0.511667
chrX	79805055	79805255	0.490000	chr5	154395800	154396000	0.555000
chr15	52013967	52014367	0.392500	chr5	154397600	154398000	0.517500
chr5	165693328	165693728	0.552500	chr5	154405200	154405600	0.615000
chr20	19839256	19839656	0.507500	chr5	154419400	154419800	0.520000
chr2	154492722	154493322	0.406667	chr5	154422000	154422600	0.410000
chr14	99035261	99035661	0.520000	chr5	154444800	154445200	0.597500
chr3	64292425	64293025	0.471667	chr5	154445600	154446200	0.706667
chr22	43407755	43408155	0.572500	chr5	154446600	154447000	0.692500
chrX	105482526	105482726	0.345000	chr5	154447400	154447600	0.365000
chr4	154829513	154829913	0.275000	chr5	154465200	154465600	0.362500
chr1	180897804	180898004	0.520000	chr5	154467800	154468000	0.535000
chr2	55314163	55314563	0.472500	chr5	154477600	154478000	0.685000
chr10	34136456	34136656	0.425000	chr5	154487600	154487800	0.465000
chr21	14348346	14348546	0.490000	chr5	154498600	154498800	0.500000
chr5	17115810	17116010	0.370000	chr5	154513800	154514000	0.375000
chr11	118139837	118140037	0.475000	chr5	154516600	154516800	0.500000
chr12	75455627	75456627	0.388000	chr5	154517200	154518200	0.561000
chr15	45131570	45131970	0.462500	chr5	154518600	154519000	0.532500
chr3	175517793	175517993	0.500000	chr5	154519400	154519600	0.535000
chr22	23261652	23261852	0.430000	chr5	154521000	154521200	0.580000
chr7	70973943	70974343	0.480000	chr5	154523800	154524200	0.530000
chr17	67583203	67583403	0.565000	chr5	154541800	154542000	0.615000
chr10	109362691	109362891	0.505000	chr5	154604200	154604400	0.575000
chr13	89993236	89993436	0.390000	chr5	154610400	154610600	0.650000
chr13	55936276	55936476	0.345000	chr5	154620400	154620600	0.350000
chr7	77440435	77440835	0.440000	chr5	154628000	154628400	0.482500
chr21	14615483	14615883	0.367500	chr5	154640200	154640600	0.400000
chr2	42798514	42798714	0.455000	chr5	154642600	154642800	0.470000
chr5	124628154	124629154	0.519000	chr5	154647200	154648200	0.549000
chr6	100081566	100081766	0.440000	chr5	154648800	154649000	0.460000
chr5	169844838	169845038	0.365000	chr5	154649600	154649800	0.420000
chr2	164723065	164723265	0.420000	chr5	154650200	154650400	0.430000
chr6	46353021	46353221	0.475000	chr5	154653000	154653200	0.530000
chr10	5732340	5733540	0.430000	chr5	154654000	154655200	0.435000
chr6	19413323	19413523	0.375000	chr5	154678000	154678200	0.470000
chr12	42180571	42181171	0.436667	chr5	154682400	154683000	0.680000
chr13	55861288	55861488	0.395000	chr5	154683600	154683800	0.460000
chr2	172434300	172434700	0.465000	chr5	154684200	154684600	0.505000
chr1	114997859	114998059	0.425000	chr5	154692200	154692400	0.465000
chr2	102514859	102515059	0.420000	chr5	154709000	154709200	0.445000
chr4	88107669	88107869	0.330000	chr5	154709800	154710000	0.455000
chr6	168631365	168631765	0.420000	chr5	154714400	154714800	0.457500
chr19	24787998	24788198	0.405000	chr5	154724200	154724400	0.410000
chrX	71447949	71448149	0.320000	chr5	154734800	154735000	0.370000
chr6	137618027	137618427	0.485000	chr5	154741000	154741400	0.507500
chr18	59286602	59286802	0.425000	chr5	154744000	154744200	0.465000
chr4	3840782	3841582	0.517500	chr5	154755000	154755800	0.757500
chr11	61385647	61387847	0.450909	chr5	154756200	154758400	0.591364
chr16	77085728	77086328	0.371667	chr5	154759200	154759800	0.390000
chr17	27215104	27215504	0.400000	chr5	154760200	154760600	0.452500
chr1	124972575	124972775	0.395000	chr5	154761200	154761400	0.510000
chr5	155714236	155714436	0.385000	chr5	154765000	154765200	0.450000
chrX	137509937	137510137	0.400000	chr5	154766400	154766600	0.490000
chr18	46815705	46815905	0.420000	chr5	154767600	154767800	0.425000
chr18	48148889	48149289	0.490000	chr5	154769400	154769800	0.512500
chr6	28286558	28286758	0.395000	chr5	154770200	154770400	0.420000
chr4	84612715	84612915	0.520000	chr5	154771600	154771800	0.580000
chr1	52730407	52730607	0.510000	chr5	154773400	154773600	0.590000
chr2	135672282	135672482	0.340000	chr5	154776400	154776600	0.470000
chr2	109764025	109764225	0.415000	chr5	154781800	154782000	0.440000
chr10	80372101	80372301	0.535000	chr5	154782400	154782600	0.685000
chr3	32362098	32362298	0.530000	chr5	154783000	154783200	0.575000
chr4	80474569	80474769	0.235000	chr5	154783600	154783800	0.395000
chr18	57656774	57656974	0.540000	chr5	154784200	154784400	0.570000
chr14	20726855	20727255	0.485000	chr5	154786400	154786800	0.505000
chr6	22040861	22041061	0.315000	chr5	154794600	154794800	0.375000
chr5	21179804	21180404	0.386667	chr5	154812000	154812600	0.440000
chr19	18170767	18170967	0.570000	chr5	154813800	154814000	0.610000
chr13	90681226	90681826	0.400000	chr5	154818200	154818800	0.405000
chrX	44717847	44718047	0.515000	chr5	154827600	154827800	0.520000
chr2	12019482	12019682	0.445000	chr5	154829400	154829600	0.490000
chr5	4985442	4985642	0.465000	chr5	154830000	154830200	0.510000
chr14	19328246	19328446	0.495000	chr5	154833400	154833600	0.510000
chr21	16039541	16039741	0.345000	chr5	154834200	154834400	0.380000
chr14	92181487	92181687	0.390000	chr5	154835200	154835400	0.490000
chr1	44330612	44331012	0.432500	chr5	154840800	154841200	0.510000
chr5	126058403	126058603	0.435000	chr5	154844800	154845000	0.490000
chr13	23048099	23049099	0.384000	chr5	154849800	154850800	0.467000
chr8	23137840	23138040	0.495000	chr5	154856600	154856800	0.520000
chr1	14309851	14311251	0.445000	chr5	154857400	154858800	0.647143
chr19	26914411	26914611	0.380000	chr5	154859400	154859600	0.480000
chr5	14371939	14372939	0.398000	chr5	154860200	154861200	0.417000
chr15	98735007	98735207	0.530000	chr5	154868800	154869000	0.540000
chr13	89448280	89448680	0.470000	chr5	154875200	154875600	0.477500
chr6	113325596	113325796	0.385000	chr5	154885600	154885800	0.405000
chr8	49326010	49326210	0.325000	chr5	154914400	154914600	0.375000
chr13	68007665	68007865	0.345000	chr5	154917000	154917200	0.430000
chr17	16767574	16767774	0.290000	chr5	154917800	154918000	0.370000
chr12	81325790	81325990	0.405000	chr5	154931200	154931400	0.420000
chr2	98374893	98375093	0.500000	chr5	154937600	154937800	0.630000
chr7	78030952	78031152	0.410000	chr5	154938200	154938400	0.735000
chr13	33521002	33521202	0.495000	chr5	154941000	154941200	0.560000
chr2	147893066	147893266	0.385000	chr5	154942400	154942600	0.395000
chr4	80833234	80833434	0.350000	chr5	154943600	154943800	0.365000
chr4	102106191	102106391	0.360000	chr5	154944800	154945000	0.405000
chr12	100465845	100466045	0.430000	chr5	154950200	154950400	0.470000
chr20	54188649	54189049	0.420000	chr5	154969000	154969400	0.462500
chr2	221013818	221014218	0.440000	chr5	154970800	154971200	0.450000
chr10	73592676	73592876	0.385000	chr5	154972600	154972800	0.415000
chr17	51316882	51317082	0.420000	chr5	154978400	154978600	0.425000
chr3	119688638	119688838	0.440000	chr5	154998000	154998200	0.510000
chr17	27571355	27571555	0.595000	chr5	15500000	15500200	0.715000
chr1	124061254	124061654	0.395000	chr5	155004400	155004800	0.520000
chr14	17305119	17305319	0.360000	chr5	155015200	155015400	0.440000
chr22	38234385	38234585	0.475000	chr5	155017800	155018000	0.485000
chr3	76371131	76371331	0.315000	chr5	155020800	155021000	0.375000
chr13	44418977	44419377	0.412500	chr5	155026000	155026400	0.475000
chr11	93392602	93393002	0.415000	chr5	155028000	155028400	0.452500
chr3	102110445	102110645	0.355000	chr5	155035200	155035400	0.385000
chr20	3425649	3425849	0.425000	chr5	155046200	155046400	0.460000
chr8	8867812	8868012	0.440000	chr5	155050000	155050200	0.470000
chr13	42167217	42167617	0.415000	chr5	155106400	155106800	0.450000
chr19	13409779	13410179	0.402500	chr5	155139600	155140000	0.442500
chr16	24639891	24640091	0.440000	chr5	155400000	155400200	0.460000
chr12	60264384	60264584	0.410000	chr5	155423000	155423200	0.450000
chr19	50800022	50800222	0.500000	chr5	1555600	1555800	0.615000
chr16	20635226	20635426	0.455000	chr5	155587600	155587800	0.465000
chr11	105520788	105520988	0.435000	chr5	155728400	155728600	0.660000
chr18	18590427	18590627	0.405000	chr5	155746400	155746600	0.425000
chr9	100883098	100883298	0.305000	chr5	155767600	155767800	0.425000
chr2	189577392	189577592	0.380000	chr5	155768400	155768600	0.425000
chr1	104521705	104521905	0.355000	chr5	155773800	155774000	0.490000
chr20	27199151	27199351	0.395000	chr5	155944000	155944200	0.465000
chr6	128212611	128212811	0.370000	chr5	155965600	155965800	0.495000
chr3	72622588	72622788	0.385000	chr5	156259800	156260000	0.415000
chr22	13286908	13287508	0.390000	chr5	156402400	156403000	0.438333
chr3	152892265	152892465	0.560000	chr5	1564200	1564400	0.595000
chr8	2137000	2137200	0.385000	chr5	156683000	156683200	0.400000
chr9	113203543	113204143	0.441667	chr5	1568400	1569000	0.446667
chr18	49519648	49519848	0.445000	chr5	156914200	156914400	0.470000
chr6	56167282	56167482	0.375000	chr5	156922600	156922800	0.400000
chr1	19281224	19281424	0.460000	chr5	156929600	156929800	0.465000
chr3	68317056	68317256	0.335000	chr5	156932200	156932400	0.380000
chr7	70147462	70147662	0.340000	chr5	156935000	156935200	0.390000
chr7	37165536	37165936	0.390000	chr5	156941000	156941400	0.430000
chr5	73050310	73050510	0.440000	chr5	156951400	156951600	0.540000
chr4	92842748	92842948	0.395000	chr5	156981600	156981800	0.405000
chr18	37057594	37057794	0.445000	chr5	157014800	157015000	0.480000
chr16	16896951	16897351	0.377500	chr5	157025200	157025600	0.490000
chr5	107312036	107312236	0.340000	chr5	157027800	157028000	0.360000
chrX	109568698	109568898	0.405000	chr5	157029600	157029800	0.430000
chr1	118059370	118059970	0.290000	chr5	157030600	157031200	0.366667
chr5	109001523	109001723	0.410000	chr5	157046200	157046400	0.515000
chr20	44295850	44296050	0.430000	chr5	157050200	157050400	0.440000
chr9	122196612	122196812	0.350000	chr5	157100400	157100600	0.420000
chr9	25339849	25340449	0.420000	chr5	157107000	157107600	0.440000
chr4	154914523	154914723	0.345000	chr5	157109000	157109200	0.480000
chr11	95236273	95236673	0.410000	chr5	157109800	157110200	0.415000
chr20	46664444	46664644	0.305000	chr5	157113200	157113400	0.405000
chr2	190576934	190577134	0.435000	chr5	157116000	157116200	0.355000
chr3	1634654	1634854	0.375000	chr5	157116600	157116800	0.405000
chr19	53940591	53940791	0.535000	chr5	1571200	1571400	0.595000
chr18	77660235	77660435	0.425000	chr5	157131000	157131200	0.480000
chr2	83013553	83013753	0.335000	chr5	157132000	157132200	0.400000
chrY	27322898	27323098	0.000000	chr5	157140400	157140600	0.430000
chr3	11042607	11044207	0.445000	chr5	157142200	157143800	0.503750
chr12	96091864	96092064	0.400000	chr5	157149000	157149200	0.425000
chr10	129570627	129570827	0.280000	chr5	157152600	157152800	0.420000
chrX	10411164	10411364	0.445000	chr5	157159200	157159400	0.485000
chr6	151041320	151041520	0.480000	chr5	157160200	157160400	0.505000
chr11	63458121	63458321	0.430000	chr5	157172400	157172600	0.435000
chr13	57447031	57447231	0.255000	chr5	157179000	157179200	0.365000
chr15	80420975	80421375	0.395000	chr5	157180600	157181000	0.405000
chr6	111166785	111166985	0.355000	chr5	157190400	157190600	0.455000
chr4	177509732	177509932	0.350000	chr5	157193800	157194000	0.370000
chr1	37523277	37523477	0.325000	chr5	157196200	157196400	0.340000
chr12	105851087	105851287	0.365000	chr5	157197200	157197400	0.470000
chr6	64157175	64157775	0.460000	chr5	157198400	157199000	0.470000
chr6	45263088	45263288	0.430000	chr5	157202000	157202200	0.450000
chr11	42605720	42606120	0.422500	chr5	157203400	157203800	0.460000
chr21	21535426	21535626	0.285000	chr5	157205000	157205200	0.375000
chr9	47486593	47486793	0.000000	chr5	157210800	157211000	0.315000
chr19	36469835	36470035	0.320000	chr5	157215200	157215400	0.405000
chr14	49860308	49860508	0.435000	chr5	157216000	157216200	0.470000
chr20	34772239	34772439	0.360000	chr5	157222000	157222200	0.410000
chr18	3281993	3282193	0.415000	chr5	157222600	157222800	0.445000
chr8	103655346	103655746	0.270000	chr5	157233600	157234000	0.300000
chr22	29557919	29558119	0.480000	chr5	157246000	157246200	0.485000
chr5	104193374	104193974	0.385000	chr5	157248800	157249400	0.443333
chr4	161022202	161023202	0.450000	chr5	157252800	157253800	0.468000
chr9	41702467	41702667	0.440000	chr5	157263600	157263800	0.515000
chr7	74101386	74101986	0.460000	chr5	157266000	157266600	0.786667
chr1	152831095	152831295	0.460000	chr5	157269200	157269400	0.495000
chr22	11329507	11329707	0.375000	chr5	157270000	157270200	0.440000
chr20	53551665	53552665	0.466000	chr5	157271800	157272800	0.476000
chr2	43228194	43228394	0.440000	chr5	157273200	157273400	0.485000
chr14	24112771	24112971	0.425000	chr5	157277400	157277600	0.440000
chr22	48858589	48858789	0.415000	chr5	157280400	157280600	0.465000
chr7	49053099	49053299	0.325000	chr5	157281000	157281200	0.375000
chr15	70838289	70838489	0.385000	chr5	157283400	157283600	0.440000
chr4	49497903	49498503	0.403333	chr5	157288400	157289000	0.416667
chr1	162990774	162990974	0.395000	chr5	157291600	157291800	0.400000
chr20	56066300	56066500	0.255000	chr5	157292800	157293000	0.315000
chr17	15040768	15041368	0.451667	chr5	157303800	157304400	0.556667
chrX	35480463	35480663	0.395000	chr5	157306800	157307000	0.520000
chr2	41876344	41876744	0.375000	chr5	157312400	157312800	0.447500
chr1	97170463	97170663	0.475000	chr5	157327800	157328000	0.480000
chr2	198542499	198542899	0.402500	chr5	157328400	157328800	0.477500
chr2	234298107	234298307	0.445000	chr5	157343000	157343200	0.615000
chr20	43670402	43670602	0.370000	chr5	157344600	157344800	0.465000
chr6	6277369	6277969	0.415000	chr5	157361800	157362400	0.445000
chr8	73411904	73412704	0.505000	chr5	157390200	157391000	0.522500
chrX	78072635	78072835	0.450000	chr5	157420400	157420600	0.495000
chr19	34137717	34137917	0.430000	chr5	157432000	157432200	0.435000
chr1	25252600	25252800	0.555000	chr5	157447200	157447400	0.575000
chr13	33613738	33613938	0.495000	chr5	157457800	157458000	0.505000
chr16	638263	638463	0.665000	chr5	157460000	157460200	0.715000
chr18	17154461	17154861	0.400000	chr5	157463800	157464200	0.442500
chr18	35238479	35238679	0.395000	chr5	157464600	157464800	0.455000
chrX	48510757	48510957	0.430000	chr5	157471800	157472000	0.500000
chr11	34969532	34969732	0.470000	chr5	157473400	157473600	0.505000
chr5	126626756	126626956	0.455000	chr5	157477000	157477200	0.465000
chr9	125422318	125422718	0.497500	chr5	157481200	157481600	0.542500
chr12	96262293	96262493	0.415000	chr5	157485000	157485200	0.500000
chr2	46200097	46200297	0.440000	chr5	157486400	157486600	0.640000
chr16	47852096	47852896	0.485000	chr5	157487000	157487800	0.542500
chr4	164965185	164965585	0.467500	chr5	157494400	157494800	0.525000
chr2	205007126	205007326	0.450000	chr5	157502200	157502400	0.480000
chr2	176892484	176892684	0.380000	chr5	157511600	157511800	0.415000
chr15	45867054	45867254	0.425000	chr5	157530400	157530600	0.505000
chr20	55873666	55873866	0.445000	chr5	157535200	157535400	0.510000
chr1	145347703	145347903	0.375000	chr5	157540200	157540400	0.470000
chrX	61822872	61823072	0.405000	chr5	157540800	157541000	0.415000
chr10	100664181	100664381	0.380000	chr5	157541800	157542000	0.435000
chr5	161385863	161386063	0.365000	chr5	157544800	157545000	0.415000
chr10	104953779	104953979	0.400000	chr5	157552200	157552400	0.465000
chr20	4756040	4756240	0.380000	chr5	157554600	157554800	0.385000
chr7	69084482	69084682	0.375000	chr5	157555400	157555600	0.385000
chr2	138104214	138104414	0.415000	chr5	157560600	157560800	0.435000
chr15	75452334	75452534	0.490000	chr5	157564000	157564200	0.505000
chr9	126331373	126331773	0.380000	chr5	157567000	157567400	0.462500
chr4	75874653	75874853	0.380000	chr5	157568400	157568600	0.405000
chr14	56749792	56750192	0.427500	chr5	157570600	157571000	0.440000
chr17	41906223	41906423	0.450000	chr5	157571400	157571600	0.455000
chr18	76458700	76459700	0.605000	chr5	157575200	157576200	0.704000
chr3	76179158	76179358	0.460000	chr5	157582000	157582200	0.465000
chr9	84082663	84083063	0.412500	chr5	157592600	157593000	0.422500
chr18	60624920	60625120	0.410000	chr5	157595200	157595400	0.415000
chr2	203525468	203525868	0.407500	chr5	157596400	157596800	0.462500
chr7	26574164	26574364	0.305000	chr5	157598600	157598800	0.330000
chr1	60270990	60271190	0.305000	chr5	157599600	157599800	0.360000
chr2	134870637	134870837	0.490000	chr5	157602600	157602800	0.530000
chr6	47905945	47906345	0.427500	chr5	157603400	157603800	0.442500
chr2	22861478	22861878	0.415000	chr5	157607400	157607800	0.445000
chr2	143826308	143827108	0.427500	chr5	157611200	157612000	0.438750
chr3	116046353	116046953	0.440000	chr5	157613600	157614200	0.495000
chr16	56836903	56837103	0.430000	chr5	157618600	157618800	0.505000
chr5	146740488	146740688	0.375000	chr5	157651600	157651800	0.705000
chr5	84671755	84672155	0.392500	chr5	157662600	157663000	0.412500
chr6	112074245	112074445	0.355000	chr5	157665800	157666000	0.400000
chr9	115155927	115156127	0.485000	chr5	157669000	157669200	0.545000
chr4	124535101	124535701	0.390000	chr5	157670800	157671400	0.566667
chr16	72000138	72000538	0.447500	chr5	157690400	157690800	0.695000
chr5	147096456	147096656	0.425000	chr5	157694400	157694600	0.490000
chr12	90585605	90585805	0.310000	chr5	157718600	157718800	0.435000
chr5	40572001	40572201	0.415000	chr5	157728000	157728200	0.480000
chr3	44301940	44302140	0.325000	chr5	157730000	157730200	0.365000
chr7	123554864	123555864	0.365000	chr5	157731200	157732200	0.522000
chr1	242065400	242066000	0.400000	chr5	157732600	157733200	0.415000
chr16	4519000	4519200	0.420000	chr5	157734600	157734800	0.480000
chr22	46733524	46733724	0.385000	chr5	157735200	157735400	0.470000
chr4	166887658	166887858	0.465000	chr5	157740400	157740600	0.475000
chr15	56819330	56819930	0.428333	chr5	157743600	157744200	0.755000
chr5	160722343	160722743	0.425000	chr5	157744800	157745200	0.437500
chr18	47625324	47625724	0.377500	chr5	157762000	157762400	0.437500
chr1	236052209	236052409	0.515000	chr5	157767000	157767200	0.525000
chr11	28954602	28954802	0.420000	chr5	157822000	157822200	0.455000
chr2	159628209	159628409	0.390000	chr5	157828200	157828400	0.450000
chr4	119068529	119068729	0.445000	chr5	157829000	157829200	0.500000
chr5	91527851	91528051	0.440000	chr5	157833400	157833600	0.450000
chr10	118526292	118526492	0.385000	chr5	157844400	157844600	0.395000
chr17	70878515	70878915	0.397500	chr5	157855400	157855800	0.472500
chr9	125191022	125192422	0.443571	chr5	157857800	157859200	0.530000
chr6	59219446	59219646	0.415000	chr5	157864000	157864200	0.430000
chr1	227015081	227015281	0.490000	chr5	157868000	157868200	0.515000
chr3	95550837	95551237	0.367500	chr5	157870800	157871200	0.422500
chr8	102306370	102306570	0.440000	chr5	157871600	157871800	0.465000
chr12	8026526	8026726	0.470000	chr5	157887600	157887800	0.495000
chr2	208186312	208186512	0.305000	chr5	157891000	157891200	0.440000
chr19	19036851	19037051	0.505000	chr5	157900800	157901000	0.545000
chr21	13130589	13130789	0.465000	chr5	157918000	157918200	0.490000
chr12	376936	377136	0.420000	chr5	157919200	157919400	0.500000
chr21	29374207	29374607	0.412500	chr5	157920000	157920400	0.420000
chr18	44694481	44694681	0.480000	chr5	157930800	157931000	0.485000
chr4	93287289	93287489	0.415000	chr5	157934800	157935000	0.440000
chr7	42449564	42449764	0.405000	chr5	157948800	157949000	0.480000
chr10	99563817	99564017	0.420000	chr5	157994400	157994600	0.460000
chr12	122503822	122504022	0.520000	chr5	157995000	157995200	0.545000
chr7	10407607	10407807	0.435000	chr5	157998000	157998200	0.455000
chr13	101749727	101749927	0.355000	chr5	158014000	158014200	0.505000
chr1	206392421	206392621	0.390000	chr5	158036600	158036800	0.425000
chr3	87365934	87366134	0.450000	chr5	158055200	158055400	0.480000
chr15	51596230	51596430	0.405000	chr5	158075400	158075600	0.480000
chr20	9902794	9903194	0.392500	chr5	158164400	158164800	0.422500
chr2	67752493	67752693	0.405000	chr5	158166600	158166800	0.485000
chr6	135761638	135761838	0.455000	chr5	158175000	158175200	0.505000
chr3	183865496	183865896	0.430000	chr5	158194600	158195000	0.527500
chr3	156211681	156211881	0.450000	chr5	158198600	158198800	0.455000
chr12	34233841	34234041	0.470000	chr5	158213000	158213200	0.485000
chr5	100236615	100236815	0.375000	chr5	158224400	158224600	0.400000
chr9	20675149	20675349	0.385000	chr5	158234400	158234600	0.410000
chr9	73741568	73741768	0.300000	chr5	158344400	158344600	0.385000
chr9	96830793	96831193	0.342500	chr5	158373600	158374000	0.352500
chr6	40687268	40687468	0.430000	chr5	158375600	158375800	0.450000
chr5	136817610	136817810	0.430000	chr5	158380000	158380200	0.515000
chr2	211582250	211582450	0.360000	chr5	158382600	158382800	0.525000
chr3	98453073	98453273	0.375000	chr5	158384600	158384800	0.400000
chr16	54821432	54821832	0.415000	chr5	158385200	158385600	0.427500
chr12	105223549	105223949	0.452500	chr5	158390600	158391000	0.457500
chr4	136125882	136126082	0.385000	chr5	158398800	158399000	0.425000
chr13	73406729	73406929	0.370000	chr5	158401800	158402000	0.375000
chr14	30425375	30425575	0.320000	chr5	158407000	158407200	0.335000
chr14	48723186	48723386	0.275000	chr5	158413200	158413400	0.335000
chr7	107535121	107535321	0.375000	chr5	158421400	158421600	0.400000
chr1	83145261	83145461	0.375000	chr5	158435200	158435400	0.440000
chr9	120974339	120974539	0.465000	chr5	158436800	158437000	0.470000
chr9	31731968	31732168	0.435000	chr5	158456800	158457000	0.470000
chr1	166425063	166425863	0.375000	chr5	158464000	158464800	0.405000
chr6	45814735	45814935	0.330000	chr5	158465200	158465400	0.420000
chr3	168380185	168380585	0.360000	chr5	158466200	158466600	0.492500
chr10	127553848	127554048	0.420000	chr5	158502800	158503000	0.510000
chr7	71255274	71255674	0.450000	chr5	158511400	158511800	0.462500
chr13	91210289	91210489	0.315000	chr5	158513600	158513800	0.365000
chr6	168666874	168667074	0.415000	chr5	158590000	158590200	0.450000
chrX	25667562	25667762	0.400000	chr5	158676800	158677000	0.410000
chrX	133120605	133120805	0.360000	chr5	158695600	158695800	0.560000
chr2	88458334	88458534	0.425000	chr5	1587000	1587200	0.495000
chr10	14783255	14783455	0.400000	chr5	158718800	158719000	0.415000
chr5	49120314	49120514	0.395000	chr5	158725400	158725600	0.410000
chr12	106261324	106261524	0.290000	chr5	158752400	158752600	0.370000
chr7	127579366	127579766	0.427500	chr5	158757000	158757400	0.480000
chr12	106731507	106731707	0.335000	chr5	158765600	158765800	0.440000
chr16	31606923	31607123	0.390000	chr5	158775400	158775600	0.450000
chr5	45349905	45350105	0.420000	chr5	158793000	158793200	0.430000
chr12	116074798	116074998	0.395000	chr5	158808000	158808200	0.415000
chr7	78367421	78367621	0.420000	chr5	158812400	158812600	0.515000
chr4	118319363	118319563	0.435000	chr5	158816400	158816600	0.450000
chr5	27352212	27352412	0.415000	chr5	158819200	158819400	0.425000
chr7	132884698	132884898	0.385000	chr5	158820400	158820600	0.410000
chr14	93679088	93679288	0.465000	chr5	158821000	158821200	0.510000
chr11	104037696	104037896	0.455000	chr5	158846000	158846200	0.465000
chr3	145414789	145414989	0.300000	chr5	158848800	158849000	0.420000
chr15	44361487	44361687	0.410000	chr5	158857000	158857200	0.450000
chr2	92325033	92325433	0.385000	chr5	15887000	15887400	0.392500
chr11	8556595	8556795	0.340000	chr5	158873200	158873400	0.420000
chrX	14580258	14580458	0.420000	chr5	158885200	158885400	0.435000
chr10	77431280	77431480	0.400000	chr5	158898600	158898800	0.415000
chr17	25841838	25842038	0.415000	chr5	158915200	158915400	0.430000
chr15	74545522	74545922	0.417500	chr5	158927600	158928000	0.420000
chr7	18536167	18536567	0.370000	chr5	158954000	158954400	0.435000
chr6	119802724	119802924	0.365000	chr5	158958400	158958600	0.440000
chr19	24944097	24944497	0.390000	chr5	158967600	158968000	0.392500
chr6	148487242	148487442	0.415000	chr5	158995600	158995800	0.445000
chrX	98846789	98846989	0.320000	chr5	159003400	159003600	0.365000
chr3	51743276	51743476	0.430000	chr5	159011200	159011400	0.485000
chrY	16855122	16855322	0.395000	chr5	159011800	159012000	0.415000
chr11	129401518	129401718	0.470000	chr5	159018000	159018200	0.535000
chr1	82264927	82265327	0.362500	chr5	159021800	159022200	0.397500
chr6	131666454	131666654	0.370000	chr5	159040200	159040400	0.440000
chr5	69211325	69211525	0.445000	chr5	159050800	159051000	0.460000
chr3	15947961	15948161	0.470000	chr5	159051400	159051600	0.695000
chr18	25091157	25091357	0.350000	chr5	159052800	159053000	0.475000
chr4	112470601	112470801	0.330000	chr5	159084200	159084400	0.355000
chr3	55343186	55343386	0.470000	chr5	159095000	159095200	0.495000
chr4	24329361	24329761	0.507500	chr5	159097800	159098200	0.597500
chr4	2193887	2194087	0.415000	chr5	159099000	159099200	0.535000
chr6	129651299	129651499	0.325000	chr5	159099800	159100000	0.345000
chr8	38458212	38458412	0.505000	chr5	159100400	159100600	0.685000
chr7	54912441	54912641	0.465000	chr5	159101000	159101200	0.540000
chr5	80362761	80362961	0.345000	chr5	159102400	159102600	0.525000
chr1	154996263	154996463	0.450000	chr5	159104000	159104200	0.520000
chr10	118146141	118146741	0.433333	chr5	159106400	159107000	0.540000
chr3	145504836	145505036	0.360000	chr5	159120600	159120800	0.380000
chr6	34229160	34229560	0.520000	chr5	159128200	159128600	0.530000
chr14	82943336	82943536	0.315000	chr5	159133200	159133400	0.350000
chr4	57859751	57859951	0.360000	chr5	159156000	159156200	0.340000
chr6	152793311	152793511	0.375000	chr5	159156600	159156800	0.385000
chrX	49849364	49849764	0.320000	chr5	159175600	159176000	0.382500
chr6	96586776	96586976	0.380000	chr5	159179000	159179200	0.385000
chr14	34427905	34428105	0.465000	chr5	159180000	159180200	0.480000
chr7	130514949	130515149	0.420000	chr5	159185200	159185400	0.470000
chr5	114877695	114877895	0.380000	chr5	159187800	159188000	0.385000
chr15	81452423	81452623	0.395000	chr5	159196000	159196200	0.445000
chrX	30760108	30760308	0.365000	chr5	159198400	159198600	0.425000
chr2	48066595	48066795	0.415000	chr5	159203400	159203600	0.420000
chr18	16016253	16016653	0.397500	chr5	159204200	159204600	0.430000
chr22	3103298	3104898	0.000000	chr5	159205600	159207200	0.340000
chr1	17630743	17630943	0.535000	chr5	159208000	159208200	0.565000
chr1	35588611	35588811	0.630000	chr5	159209600	159209800	0.695000
chr16	83204780	83204980	0.440000	chr5	159210400	159210600	0.520000
chr1	83370578	83370778	0.405000	chr5	159211000	159211200	0.370000
chr18	1694816	1695016	0.310000	chr5	159215000	159215200	0.400000
chr3	190958968	190959168	0.430000	chr5	159230800	159231000	0.440000
chr6	102383216	102383616	0.410000	chr5	159240400	159240800	0.422500
chr3	60853982	60854182	0.395000	chr5	159262400	159262600	0.435000
chr14	68976080	68976680	0.508333	chr5	159263000	159263600	0.628333
chrX	100387839	100388039	0.350000	chr5	159264200	159264400	0.375000
chr13	37751497	37751697	0.315000	chr5	159286600	159286800	0.405000
chr6	89991869	89992069	0.240000	chr5	159302400	159302600	0.410000
chr13	21122971	21123171	0.515000	chr5	159310600	159310800	0.685000
chr5	161529343	161529543	0.405000	chr5	159316800	159317000	0.485000
chr12	129744662	129744862	0.410000	chr5	159319400	159319600	0.495000
chr14	37633999	37634199	0.320000	chr5	159320000	159320200	0.390000
chr7	129647023	129647623	0.481667	chr5	159331400	159332000	0.663333
chr1	25465296	25465496	0.425000	chr5	159332800	159333000	0.475000
chr13	94176673	94176873	0.365000	chr5	159337600	159337800	0.430000
chr10	93168923	93169123	0.380000	chr5	159340600	159340800	0.490000
chr7	35649199	35649399	0.355000	chr5	159342000	159342200	0.425000
chr4	130754072	130754272	0.380000	chr5	159343000	159343200	0.410000
chr2	60928218	60928618	0.407500	chr5	159343800	159344200	0.412500
chr11	126617279	126617479	0.400000	chr5	159345400	159345600	0.470000
chr6	21573232	21573632	0.362500	chr5	159359400	159359800	0.370000
chr2	102740154	102740554	0.425000	chr5	159360800	159361200	0.430000
chr4	53635924	53636124	0.450000	chr5	159362200	159362400	0.505000
chr15	34487554	34487754	0.320000	chr5	159386200	159386400	0.375000
chr10	31201080	31201280	0.430000	chr5	159394000	159394200	0.470000
chr9	39703390	39703590	0.395000	chr5	159405800	159406000	0.455000
chr9	20369453	20369653	0.430000	chr5	159412400	159412600	0.520000
chr16	5566750	5567150	0.422500	chr5	159427600	159428000	0.447500
chr4	2463239	2463439	0.585000	chr5	1594400	1594600	0.745000
chr9	137250293	137250493	0.600000	chr5	159441600	159441800	0.625000
chr6	368525	368725	0.450000	chr5	159453000	159453200	0.465000
chrX	118329046	118329246	0.370000	chr5	159456800	159457000	0.495000
chr1	162217101	162217301	0.405000	chr5	159458400	159458600	0.430000
chr13	37140218	37140818	0.400000	chr5	159460000	159460600	0.470000
chr5	33762583	33762783	0.425000	chr5	159469600	159469800	0.440000
chr8	128876260	128876460	0.445000	chr5	159516000	159516200	0.480000
chr8	56006964	56007164	0.465000	chr5	159539800	159540000	0.500000
chr4	12739840	12740040	0.385000	chr5	159601400	159601600	0.440000
chr5	134887111	134887511	0.477500	chr5	159621200	159621600	0.562500
chr18	29433011	29433211	0.355000	chr5	159639000	159639200	0.370000
chr6	6278191	6278391	0.405000	chr5	1597200	1597400	0.520000
chr12	69620083	69620283	0.450000	chr5	159732400	159732600	0.485000
chr7	151534166	151534566	0.445000	chr5	159764200	159764600	0.470000
chr4	142623343	142623543	0.445000	chr5	159773400	159773600	0.710000
chr1	166298099	166298299	0.370000	chr5	159802800	159803000	0.330000
chr11	93006853	93007053	0.435000	chr5	159805200	159805400	0.485000
chrX	33449705	33450105	0.537500	chr5	159879000	159879400	0.545000
chr2	81732377	81732577	0.405000	chr5	159905600	159905800	0.475000
chr7	211128	211328	0.690000	chr5	159916400	159916600	0.750000
chr5	113343237	113343437	0.395000	chr5	159933600	159933800	0.515000
chr5	133953849	133954049	0.510000	chr5	159965600	159965800	0.620000
chr10	103396428	103396628	0.620000	chr5	159972000	159972200	0.780000
chr5	34661860	34662060	0.495000	chr5	159987400	159987600	0.645000
chr11	87202114	87202714	0.455000	chr5	160009000	160009600	0.488333
chr4	43031947	43032147	0.420000	chr5	160011600	160011800	0.435000
chr1	74517286	74517486	0.390000	chr5	160021000	160021200	0.400000
chr11	27602203	27602403	0.420000	chr5	160022000	160022200	0.355000
chr2	173372727	173372927	0.445000	chr5	160064600	160064800	0.530000
chr3	147209125	147209325	0.355000	chr5	160081000	160081200	0.430000
chr4	81247511	81247711	0.255000	chr5	160098200	160098400	0.335000
chrX	45387851	45388051	0.330000	chr5	160105800	160106000	0.375000
chrX	129664469	129665869	0.445000	chr5	160118600	160120000	0.665000
chr10	133614522	133614722	0.510000	chr5	160133600	160133800	0.540000
chr8	81203784	81203984	0.435000	chr5	1601600	1601800	0.565000
chr20	600494	601094	0.488333	chr5	160165200	160165800	0.596667
chr18	8506964	8507164	0.515000	chr5	160175800	160176000	0.630000
chr6	26582542	26582742	0.425000	chr5	160186000	160186200	0.535000
chr2	56606670	56607070	0.462500	chr5	160188400	160188800	0.687500
chr9	61956293	61957893	0.440625	chr5	160197400	160199000	0.530000
chr9	90766809	90767009	0.390000	chr5	160199400	160199600	0.785000
chr13	112516269	112516469	0.495000	chr5	160213600	160213800	0.500000
chr1	202400872	202401272	0.365000	chr5	160231000	160231400	0.500000
chr9	107471101	107471501	0.460000	chr5	160233200	160233600	0.477500
chr8	241735	241935	0.440000	chr5	160240400	160240600	0.495000
chr3	24741272	24741472	0.440000	chr5	160243400	160243600	0.500000
chr19	3166308	3166508	0.455000	chr5	160244200	160244400	0.585000
chrX	142953253	142953453	0.465000	chr5	160248600	160248800	0.510000
chr3	13082961	13083361	0.542500	chr5	160261000	160261400	0.555000
chr7	50260932	50261132	0.395000	chr5	160262200	160262400	0.525000
chr11	60925438	60925638	0.580000	chr5	160262800	160263000	0.585000
chr16	23152750	23152950	0.450000	chr5	160269200	160269400	0.560000
chr16	5896002	5896202	0.490000	chr5	160271400	160271600	0.500000
chr6	144237645	144238045	0.470000	chr5	160287600	160288000	0.630000
chr4	35633658	35633858	0.395000	chr5	160290000	160290200	0.435000
chr4	101140982	101141382	0.457500	chr5	160294000	160294400	0.520000
chr5	106710859	106711659	0.378750	chr5	160297800	160298600	0.487500
chr19	1218606	1219406	0.665000	chr5	160311800	160312600	0.707500
chr10	51258688	51259088	0.377500	chr5	160318400	160318800	0.377500
chr8	49420132	49420332	0.485000	chr5	160325000	160325200	0.510000
chr5	49743267	49743867	0.376667	chr5	160333600	160334200	0.488333
chr19	53491644	53491844	0.405000	chr5	160334800	160335000	0.460000
chr7	147612898	147613098	0.240000	chr5	160339600	160339800	0.370000
chr2	18988507	18988707	0.355000	chr5	160341600	160341800	0.410000
chr13	20102161	20102361	0.465000	chr5	160342400	160342600	0.575000
chr17	36689262	36689462	0.520000	chr5	160345400	160345600	0.560000
chr1	113967015	113967215	0.385000	chr5	160348200	160348400	0.450000
chr16	7937336	7937536	0.445000	chr5	160360000	160360200	0.495000
chr4	157013110	157013310	0.410000	chr5	160361400	160361600	0.435000
chr4	81655915	81656315	0.417500	chr5	160367400	160367800	0.472500
chr12	63729206	63729806	0.431667	chr5	160370000	160370600	0.543333
chr9	35997283	35997483	0.410000	chr5	160378400	160378600	0.420000
chr6	153255964	153256164	0.325000	chr5	160379600	160379800	0.395000
chr2	131885734	131885934	0.325000	chr5	160384800	160385000	0.355000
chr2	193170774	193171174	0.590000	chr5	160399800	160400200	0.635000
chrX	84932038	84932238	0.355000	chr5	160418400	160418600	0.385000
chr13	69765544	69765744	0.400000	chr5	160419000	160419200	0.585000
chr2	35699273	35700673	0.277857	chr5	160420000	160421400	0.366429
chr2	176717592	176717792	0.520000	chr5	160421800	160422000	0.665000
chr2	191088641	191088841	0.380000	chr5	160423200	160423400	0.460000
chr5	169089088	169089288	0.500000	chr5	160434000	160434200	0.560000
chr11	101723637	101723837	0.415000	chr5	160436200	160436400	0.510000
chr1	212209438	212209638	0.450000	chr5	160436800	160437000	0.455000
chr5	114141170	114142170	0.409000	chr5	160438400	160439400	0.477000
chr10	82196748	82197348	0.406667	chr5	160467600	160468200	0.565000
chr22	14256137	14256737	0.403333	chr5	160470800	160471400	0.430000
chr17	5769188	5769588	0.442500	chr5	160486600	160487000	0.480000
chr9	41955029	41955429	0.390000	chr5	160493800	160494200	0.437500
chr6	61159163	61159563	0.362500	chr5	160500800	160501200	0.457500
chr13	103616683	103616883	0.330000	chr5	160506200	160506400	0.495000
chr13	32385046	32386046	0.416000	chr5	160506800	160507800	0.444000
chr12	118099671	118100071	0.402500	chr5	160508800	160509200	0.440000
chr9	4778472	4778672	0.430000	chr5	160612400	160612600	0.455000
chr4	170537276	170537476	0.450000	chr5	160617200	160617400	0.495000
chrX	118675709	118675909	0.300000	chr5	160618400	160618600	0.350000
chr11	6174691	6174891	0.325000	chr5	160643800	160644000	0.435000
chr14	20705396	20705596	0.430000	chr5	160649400	160649600	0.440000
chr18	57559228	57559628	0.427500	chr5	160657200	160657600	0.437500
chrX	108283344	108283744	0.437500	chr5	160676200	160676600	0.445000
chr5	7701598	7701798	0.405000	chr5	160685800	160686000	0.430000
chr8	22465519	22465719	0.420000	chr5	160692400	160692600	0.370000
chr6	117842082	117842282	0.255000	chr5	160695000	160695200	0.350000
chrY	43934627	43935627	0.000000	chr5	160702400	160703400	0.319000
chr3	136547614	136547814	0.340000	chr5	160799200	160799400	0.440000
chr2	72284803	72285403	0.308333	chr5	160824400	160825000	0.400000
chr17	17062272	17062472	0.435000	chr5	1608400	1608600	0.470000
chrX	23028104	23028504	0.357500	chr5	160843200	160843600	0.362500
chr1	214664997	214665197	0.370000	chr5	160926600	160926800	0.425000
chr13	34631831	34632031	0.465000	chr5	161544400	161544600	0.515000
chrX	18222859	18223059	0.550000	chr5	161548000	161548200	0.670000
chr9	82881439	82881639	0.355000	chr5	16160800	16161000	0.405000
chrX	1405271	1405671	0.442500	chr5	161628200	161628600	0.445000
chr5	2638588	2638788	0.395000	chr5	161676200	161676400	0.450000
chr12	43217773	43217973	0.375000	chr5	16178800	16179000	0.535000
chr4	27321841	27322041	0.365000	chr5	161966600	161966800	0.400000
chr14	96944817	96945017	0.485000	chr5	162068600	162068800	0.515000
chr10	30908581	30908781	0.305000	chr5	162091400	162091600	0.365000
chr5	92677345	92677545	0.285000	chr5	162096600	162096800	0.410000
chr13	26719546	26719746	0.450000	chr5	162209200	162209400	0.535000
chr3	125019996	125020196	0.385000	chr5	162269200	162269400	0.460000
chr7	99583562	99583762	0.445000	chr5	162323600	162323800	0.450000
chr6	145536962	145537162	0.420000	chr5	163110200	163110400	0.445000
chr9	7274750	7274950	0.440000	chr5	1632600	1632800	0.465000
chr1	219817475	219817675	0.415000	chr5	163292400	163292600	0.435000
chr4	75106300	75106500	0.380000	chr5	163306600	163306800	0.385000
chr17	42922181	42922581	0.420000	chr5	163309800	163310200	0.402500
chr16	82149660	82150660	0.425000	chr5	1633400	1634400	0.707000
chr6	39814757	39814957	0.450000	chr5	163342400	163342600	0.470000
chr2	137439035	137439235	0.350000	chr5	163347600	163347800	0.365000
chr4	106372613	106372813	0.225000	chr5	163350200	163350400	0.405000
chr10	60134083	60134683	0.336667	chr5	163354400	163355000	0.410000
chr16	16930042	16930242	0.395000	chr5	163360800	163361000	0.425000
chr3	120052021	120052221	0.330000	chr5	163379600	163379800	0.355000
chr2	99606358	99606558	0.395000	chr5	163397000	163397200	0.450000
chr5	168120997	168121197	0.355000	chr5	163408600	163408800	0.450000
chr15	19690310	19690510	0.385000	chr5	163415800	163416000	0.625000
chr1	14326141	14326341	0.445000	chr5	163416600	163416800	0.450000
chr2	184014669	184014869	0.405000	chr5	163425000	163425200	0.380000
chr20	17008990	17009190	0.450000	chr5	163426200	163426400	0.455000
chr18	57358765	57358965	0.400000	chr5	163433400	163433600	0.490000
chr11	89631639	89631839	0.380000	chr5	163434400	163434600	0.475000
chr9	52526742	52527142	0.000000	chr5	163435400	163435800	0.310000
chr8	98016101	98017501	0.411429	chr5	163436800	163438200	0.519286
chr3	42067327	42067527	0.370000	chr5	163439200	163439400	0.440000
chr12	38353135	38353335	0.365000	chr5	163440000	163440200	0.400000
chrX	62916572	62916772	0.445000	chr5	163451600	163451800	0.515000
chr12	54722387	54722587	0.345000	chr5	163457000	163457200	0.375000
chr7	97132853	97133053	0.340000	chr5	163457600	163457800	0.330000
chr5	85807770	85808970	0.355833	chr5	163458400	163459600	0.369167
chr2	218845234	218846434	0.492500	chr5	163460000	163461200	0.535833
chr10	106455370	106455570	0.365000	chr5	163461600	163461800	0.545000
chr5	70636527	70636727	0.240000	chr5	163473800	163474000	0.330000
chr11	67984749	67985149	0.442500	chr5	163489000	163489400	0.510000
chr1	46598268	46598468	0.415000	chr5	163499000	163499200	0.485000
chr6	26882829	26883029	0.545000	chr5	1635000	1635200	0.655000
chr4	188916594	188917194	0.390000	chr5	163503200	163503800	0.405000
chr10	64088109	64090309	0.430909	chr5	163504200	163506400	0.495909
chr14	19839080	19839280	0.320000	chr5	163506800	163507000	0.355000
chr1	165402240	165402440	0.465000	chr5	163509400	163509600	0.475000
chr4	4305182	4305382	0.355000	chr5	163564400	163564600	0.370000
chr11	110580428	110580828	0.437500	chr5	163566000	163566400	0.582500
chr2	189064410	189064610	0.420000	chr5	163583200	163583400	0.485000
chr4	24653817	24654017	0.360000	chr5	163668600	163668800	0.390000
chr10	6025729	6025929	0.475000	chr5	163696400	163696600	0.480000
chr6	128195200	128195400	0.325000	chr5	163727200	163727400	0.460000
chr15	82806673	82807273	0.406667	chr5	163757200	163757800	0.440000
chr5	48745707	48745907	0.400000	chr5	163760600	163760800	0.415000
chr5	128232523	128232723	0.355000	chr5	163894800	163895000	0.345000
chr18	11300659	11301259	0.391667	chr5	163908000	163908600	0.415000
chr12	37989946	37990146	0.385000	chr5	163913600	163913800	0.390000
chr1	183585338	183585538	0.530000	chr5	163915000	163915200	0.575000
chr6	44371185	44371385	0.445000	chr5	163915800	163916000	0.455000
chr9	22054096	22054296	0.380000	chr5	163916400	163916600	0.475000
chr2	184918481	184918681	0.330000	chr5	163917800	163918000	0.380000
chr9	110632413	110632613	0.370000	chr5	163921200	163921400	0.470000
chr15	57159243	57159443	0.400000	chr5	163938600	163938800	0.445000
chr12	73516710	73516910	0.315000	chr5	163943600	163943800	0.355000
chr4	181555143	181555343	0.390000	chr5	163964000	163964200	0.405000
chr14	37324819	37325019	0.325000	chr5	164000400	164000600	0.360000
chr18	28954898	28955098	0.400000	chr5	164013200	164013400	0.400000
chr6	74851088	74851488	0.460000	chr5	164119800	164120200	0.490000
chr8	115420448	115420648	0.445000	chr5	1641600	1641800	0.520000
chr4	4353820	4354220	0.472500	chr5	16418400	16418800	0.480000
chrX	134776451	134776651	0.345000	chr5	164189000	164189200	0.385000
chr12	123551491	123552091	0.428333	chr5	164296600	164297200	0.510000
chr13	98723246	98723446	0.385000	chr5	16430800	16431000	0.465000
chr15	34720051	34720251	0.460000	chr5	164341200	164341400	0.465000
chr7	42474518	42475118	0.428333	chr5	164346000	164346600	0.480000
chrY	22966093	22966293	0.455000	chr5	164347000	164347200	0.465000
chrX	14989814	14990214	0.300000	chr5	164354200	164354600	0.412500
chr18	25539328	25539528	0.325000	chr5	164356000	164356200	0.380000
chr7	132440632	132440832	0.370000	chr5	164356800	164357000	0.425000
chr9	9302211	9302411	0.360000	chr5	164357600	164357800	0.380000
chr3	156229045	156229845	0.430000	chr5	164358400	164359200	0.472500
chr13	59258799	59258999	0.400000	chr5	164360000	164360200	0.420000
chr7	90935956	90936156	0.375000	chr5	164395000	164395200	0.345000
chr13	25904681	25904881	0.395000	chr5	16447000	16447200	0.505000
chr4	152234074	152234274	0.550000	chr5	1645000	1645200	0.615000
chr17	30774840	30775040	0.260000	chr5	164504200	164504400	0.365000
chr1	167848345	167848545	0.390000	chr5	164518200	164518400	0.345000
chrX	153128577	153128777	0.450000	chr5	16454600	16454800	0.465000
chr2	18082343	18082943	0.365000	chr5	16456000	16456600	0.438333
chrX	64002546	64002746	0.425000	chr5	16457600	16457800	0.470000
chrX	75716586	75716786	0.385000	chr5	164597400	164597600	0.415000
chr15	6357493	6357693	0.000000	chr5	164627200	164627400	0.315000
chr2	126838504	126839504	0.449000	chr5	16465000	16466000	0.618000
chr9	63701075	63701675	0.276667	chr5	164652000	164652600	0.400000
chr4	117933706	117933906	0.430000	chr5	16467600	16467800	0.455000
chr12	61511414	61511614	0.420000	chr5	164763400	164763600	0.445000
chr7	115638996	115639196	0.265000	chr5	16477600	16477800	0.400000
chr4	167747900	167748100	0.330000	chr5	16483000	16483200	0.370000
chr21	4274083	4274283	0.000000	chr5	16485800	16486000	0.300000
chrX	133207239	133207639	0.400000	chr5	16486600	16487000	0.430000
chr9	102199410	102199610	0.400000	chr5	164868800	164869000	0.335000
chrX	989300	989500	0.370000	chr5	16489400	16489600	0.360000
chr1	71723956	71724156	0.360000	chr5	164966800	164967000	0.385000
chr4	102846417	102846617	0.400000	chr5	164968600	164968800	0.440000
chr5	166882546	166882746	0.370000	chr5	164998200	164998400	0.375000
chr18	71361199	71361999	0.306250	chr5	165000400	165001200	0.362500
chr5	40782126	40782326	0.390000	chr5	165003400	165003600	0.450000
chr13	6520778	6520978	0.000000	chr5	165004200	165004400	0.305000
chr2	147457095	147457295	0.335000	chr5	165014600	165014800	0.365000
chr6	43566288	43566488	0.410000	chr5	165029600	165029800	0.490000
chr9	103560887	103561087	0.350000	chr5	165076800	165077000	0.380000
chr13	101737736	101737936	0.275000	chr5	16509200	16509400	0.425000
chr2	74056641	74056841	0.380000	chr5	165119200	165119400	0.420000
chr5	18702478	18702678	0.315000	chr5	165128000	165128200	0.320000
chr3	133049441	133049641	0.405000	chr5	165134600	165134800	0.415000
chr4	177197217	177197817	0.315000	chr5	165139400	165140000	0.315000
chr10	77904292	77904492	0.465000	chr5	165143800	165144000	0.470000
chrX	142636175	142636575	0.397500	chr5	165185800	165186200	0.412500
chr15	56444629	56445229	0.323333	chr5	165188600	165189200	0.381667
chr19	4204403	4204603	0.515000	chr5	165200	165400	0.635000
chr7	139329420	139329620	0.435000	chr5	165201800	165202000	0.480000
chr4	30032632	30032832	0.380000	chr5	165229600	165229800	0.430000
chr11	44106873	44107073	0.410000	chr5	165263600	165263800	0.420000
chrX	151368987	151369187	0.380000	chr5	165272600	165272800	0.430000
chr20	31182093	31182293	0.390000	chr5	165285200	165285400	0.385000
chr16	4589069	4589269	0.535000	chr5	1653000	1653200	0.580000
chr8	84067683	84067883	0.340000	chr5	165334400	165334600	0.385000
chr9	102398486	102398686	0.400000	chr5	165361200	165361400	0.435000
chr9	22442042	22442242	0.310000	chr5	165394000	165394200	0.365000
chr1	116568654	116568854	0.410000	chr5	1654000	1654200	0.740000
chr7	77404580	77404780	0.345000	chr5	165448800	165449000	0.370000
chr15	33591063	33591263	0.365000	chr5	165458000	165458200	0.390000
chr15	25477429	25477629	0.505000	chr5	16550400	16550600	0.510000
chr1	4114351	4114551	0.365000	chr5	165525400	165525600	0.410000
chr11	92259801	92260001	0.420000	chr5	16552800	16553000	0.495000
chr21	46335529	46335729	0.375000	chr5	165559800	165560000	0.440000
chr8	129204040	129204240	0.370000	chr5	16556000	16556200	0.390000
chr2	109622463	109622663	0.390000	chr5	165569600	165569800	0.455000
chr5	158272854	158273054	0.330000	chr5	165616600	165616800	0.440000
chr18	11109901	11110101	0.400000	chr5	165630400	165630600	0.440000
chr2	35541270	35541470	0.405000	chr5	16577600	16577800	0.475000
chr2	26776822	26777022	0.500000	chr5	16585400	16585600	0.530000
chr3	50072184	50072384	0.510000	chr5	165919800	165920000	0.515000
chrX	107341909	107342109	0.380000	chr5	16600400	16600600	0.585000
chr5	107326668	107326868	0.420000	chr5	16612000	16612200	0.465000
chr4	56118221	56118421	0.425000	chr5	16615800	16616000	0.455000
chr1	92086115	92086315	0.535000	chr5	16617000	16617200	0.840000
chr9	109804013	109804213	0.505000	chr5	16617600	16617800	0.560000
chr21	33667030	33667230	0.395000	chr5	16618200	16618400	0.490000
chr6	44549849	44550249	0.440000	chr5	166200	166600	0.632500
chr5	7753755	7754155	0.467500	chr5	16625000	16625400	0.470000
chrY	18306476	18306676	0.440000	chr5	16627000	16627200	0.445000
chr1	33221389	33221589	0.455000	chr5	166294000	166294200	0.475000
chr1	170287157	170287557	0.392500	chr5	16629400	16629800	0.405000
chr16	66550343	66550543	0.430000	chr5	16644400	16644600	0.450000
chr5	45015087	45015287	0.360000	chr5	166530400	166530600	0.330000
chr7	33112963	33113163	0.420000	chr5	166594800	166595000	0.325000
chr9	82924394	82924994	0.450000	chr5	1667000	1667600	0.750000
chr7	18648124	18648724	0.438333	chr5	16673200	16673800	0.460000
chr4	7210807	7211007	0.595000	chr5	1668200	1668400	0.645000
chr14	72373194	72373394	0.380000	chr5	166860600	166860800	0.365000
chr3	175120598	175120998	0.297500	chr5	166862600	166863000	0.372500
chr6	23556431	23556631	0.400000	chr5	16690400	16690600	0.635000
chr12	75547185	75547385	0.425000	chr5	166938200	166938400	0.430000
chr5	115463812	115464012	0.355000	chr5	166959800	166960000	0.410000
chr10	50098684	50098884	0.405000	chr5	166962000	166962200	0.420000
chr10	73915154	73915954	0.495000	chr5	166978200	166979000	0.617500
chr7	8592434	8592634	0.295000	chr5	166988200	166988400	0.355000
chr1	18976638	18976838	0.435000	chr5	167049200	167049400	0.375000
chr2	143344561	143344761	0.320000	chr5	167087200	167087400	0.430000
chr13	37951693	37952093	0.362500	chr5	16726600	16727000	0.387500
chr4	132981720	132981920	0.465000	chr5	1673400	1673600	0.550000
chrX	147659380	147659580	0.385000	chr5	16759400	16759600	0.450000
chr6	57254305	57254505	0.450000	chr5	167723400	167723600	0.505000
chr3	136048737	136048937	0.410000	chr5	167783600	167783800	0.470000
chrX	142756175	142756575	0.385000	chr5	167785200	167785600	0.395000
chr12	14941847	14942047	0.405000	chr5	167786000	167786200	0.380000
chr19	34931389	34931589	0.315000	chr5	167793800	167794000	0.370000
chr17	11290671	11290871	0.330000	chr5	167816400	167816600	0.410000
chr6	6669899	6670099	0.415000	chr5	167824600	167824800	0.420000
chr7	152511635	152511835	0.470000	chr5	167860800	167861000	0.500000
chr10	2334814	2335014	0.375000	chr5	16791200	16791400	0.380000
chr6	165806033	165806233	0.395000	chr5	167916800	167917000	0.550000
chr12	91981842	91982042	0.400000	chr5	167920600	167920800	0.415000
chr3	189711179	189711379	0.410000	chr5	16792200	16792400	0.435000
chrX	23099114	23099314	0.375000	chr5	167948400	167948600	0.400000
chr4	179586199	179586399	0.400000	chr5	167967600	167967800	0.405000
chr1	58318035	58318235	0.455000	chr5	168020600	168020800	0.510000
chr6	154243694	154244294	0.438333	chr5	168047400	168048000	0.518333
chr18	17096173	17096373	0.415000	chr5	168059200	168059400	0.470000
chr1	90880172	90880572	0.435000	chr5	168074200	168074600	0.470000
chr5	20823351	20823551	0.445000	chr5	168076800	168077000	0.535000
chr16	65452192	65452392	0.515000	chr5	168085400	168085600	0.545000
chr20	30273393	30273593	0.495000	chr5	168086400	168086600	0.535000
chr12	102766545	102766945	0.450000	chr5	168105200	168105600	0.500000
chr16	86871263	86871463	0.485000	chr5	168111200	168111400	0.505000
chr6	127428930	127429130	0.410000	chr5	168114400	168114600	0.440000
chr17	61802144	61802344	0.415000	chr5	168143600	168143800	0.430000
chr5	86202910	86203110	0.445000	chr5	168159600	168159800	0.480000
chr9	108100393	108100593	0.465000	chr5	168176400	168176600	0.470000
chr2	227139823	227140223	0.402500	chr5	168219800	168220200	0.430000
chr7	133638959	133639159	0.350000	chr5	168228000	168228200	0.505000
chr1	246779865	246780065	0.595000	chr5	168269400	168269600	0.645000
chr6	30232581	30232781	0.435000	chr5	168270000	168270200	0.495000
chr18	78624991	78625191	0.585000	chr5	168291800	168292000	0.840000
chr20	16662279	16662479	0.375000	chr5	168293000	168293200	0.575000
chr18	71194084	71194284	0.375000	chr5	168317800	168318000	0.465000
chr1	45290000	45290400	0.412500	chr5	168329000	168329400	0.440000
chr11	29471508	29471708	0.260000	chr5	168377600	168377800	0.380000
chr4	107266572	107266772	0.375000	chr5	168410000	168410200	0.395000
chr12	113988701	113989101	0.467500	chr5	16842800	16843200	0.492500
chr15	90310598	90310798	0.445000	chr5	168477200	168477400	0.490000
chr16	85793249	85793449	0.465000	chr5	168481400	168481600	0.470000
chr10	38621768	38622168	0.437500	chr5	168486200	168486600	0.622500
chr16	81886641	81886841	0.460000	chr5	168487000	168487200	0.570000
chr11	132171781	132171981	0.445000	chr5	168528600	168528800	0.535000
chr3	191413813	191414013	0.535000	chr5	168529200	168529400	0.770000
chr2	238317052	238317252	0.615000	chr5	168529800	168530000	0.705000
chr5	137681554	137681954	0.407500	chr5	168552200	168552600	0.412500
chr1	92303925	92304125	0.335000	chr5	168570800	168571000	0.370000
chr2	156284246	156284646	0.355000	chr5	168578000	168578400	0.380000
chr20	2169295	2170095	0.511250	chr5	168579200	168580000	0.705000
chr2	165112047	165112447	0.410000	chr5	168581000	168581400	0.435000
chr2	223068643	223068843	0.415000	chr5	168585200	168585400	0.465000
chr15	13936753	13936953	0.000000	chr5	168613000	168613200	0.360000
chr14	62482872	62483072	0.445000	chr5	168641800	168642000	0.470000
chr5	103244725	103244925	0.440000	chr5	168642800	168643000	0.480000
chr10	6783234	6783634	0.432500	chr5	168656200	168656600	0.485000
chr6	41610870	41611270	0.475000	chr5	168671000	168671400	0.620000
chr19	537484	537684	0.520000	chr5	168679600	168679800	0.580000
chr7	139635213	139635813	0.503333	chr5	168681600	168682200	0.541667
chr17	12856356	12856756	0.385000	chr5	168683600	168684000	0.562500
chr5	120450276	120450476	0.420000	chr5	168693400	168693600	0.490000
chr20	33349243	33349443	0.500000	chr5	168747000	168747200	0.590000
chr13	112392931	112393131	0.400000	chr5	168748400	168748600	0.615000
chr6	147541371	147541571	0.470000	chr5	168770200	168770400	0.515000
chr10	14166625	14167025	0.425000	chr5	168798000	168798400	0.445000
chr12	81967687	81968087	0.375000	chr5	168813600	168814000	0.480000
chr5	62408162	62408362	0.300000	chr5	168850000	168850200	0.310000
chr17	70776417	70776617	0.350000	chr5	168852000	168852200	0.475000
chr8	36222532	36222732	0.405000	chr5	168860600	168860800	0.460000
chr1	145234756	145234956	0.445000	chr5	168874800	168875000	0.455000
chr15	21168561	21168761	0.460000	chr5	168876000	168876200	0.550000
chr10	45709298	45709498	0.490000	chr5	168877600	168877800	0.530000
chr13	28686172	28686372	0.380000	chr5	168878400	168878600	0.500000
chr6	60485522	60485722	0.360000	chr5	168879400	168879600	0.385000
chr8	142377318	142377518	0.330000	chr5	168891000	168891200	0.350000
chr1	143383761	143383961	0.530000	chr5	168899800	168900000	0.545000
chr3	7776460	7776860	0.387500	chr5	168920400	168920800	0.470000
chr8	42369959	42370159	0.405000	chr5	168931600	168931800	0.525000
chrX	86744896	86745096	0.420000	chr5	168942000	168942200	0.510000
chr9	128976650	128976850	0.435000	chr5	168946400	168946600	0.605000
chr1	93762727	93762927	0.510000	chr5	168947400	168947600	0.615000
chr9	29220686	29220886	0.390000	chr5	168960600	168960800	0.495000
chr15	78786637	78786837	0.370000	chr5	168987600	168987800	0.460000
chr5	700367	700567	0.435000	chr5	169027600	169027800	0.495000
chr20	57329292	57329492	0.445000	chr5	169091800	169092000	0.535000
chr4	1535650	1535850	0.370000	chr5	169219000	169219200	0.490000
chr9	2069077	2069277	0.475000	chr5	169227000	169227200	0.525000
chrX	4802593	4803193	0.428333	chr5	169242200	169242800	0.433333
chr4	34120187	34120587	0.387500	chr5	169302400	169302800	0.422500
chr3	144464097	144464297	0.405000	chr5	16934200	16934400	0.490000
chr12	23698844	23699444	0.398333	chr5	16936200	16936800	0.680000
chr14	82415460	82415660	0.370000	chr5	16937800	16938000	0.470000
chr8	40148851	40149051	0.405000	chr5	169504000	169504200	0.420000
chr5	80496227	80496427	0.385000	chr5	169548400	169548600	0.410000
chr6	49953007	49953207	0.355000	chr5	169565000	169565200	0.365000
chr3	18195123	18195323	0.425000	chr5	169567200	169567400	0.490000
chr11	79158619	79158819	0.355000	chr5	169581600	169581800	0.390000
chr18	69849354	69849554	0.520000	chr5	169583600	169583800	0.625000
chrX	46776824	46777024	0.390000	chr5	169584400	169584600	0.410000
chrY	9139708	9139908	0.395000	chr5	169585200	169585400	0.400000
chr13	83489929	83490129	0.310000	chr5	169636000	169636200	0.355000
chr8	48769888	48770888	0.454000	chr5	169637200	169638200	0.642000
chr19	6827445	6827845	0.507500	chr5	169647600	169648000	0.545000
chr15	87551919	87552119	0.455000	chr5	169648800	169649000	0.575000
chr9	85585807	85586007	0.430000	chr5	169649600	169649800	0.420000
chr8	62053283	62053483	0.305000	chr5	169651000	169651200	0.425000
chr14	39430458	39430658	0.395000	chr5	169653200	169653400	0.435000
chr10	11352043	11352243	0.525000	chr5	169655200	169655400	0.595000
chr7	77224466	77224666	0.445000	chr5	169656200	169656400	0.450000
chr4	115386805	115387005	0.365000	chr5	169657200	169657400	0.410000
chr18	19491012	19491412	0.407500	chr5	169666400	169666800	0.422500
chr4	125979368	125979568	0.395000	chr5	169668400	169668600	0.440000
chr11	99925793	99925993	0.375000	chr5	169702000	169702200	0.400000
chr9	11322288	11322488	0.255000	chr5	169703200	169703400	0.440000
chrX	73775252	73775452	0.385000	chr5	169716400	169716600	0.395000
chr14	31495286	31495686	0.405000	chr5	169717200	169717600	0.440000
chr15	44611352	44611752	0.310000	chr5	169732800	169733200	0.337500
chr1	20624523	20624723	0.445000	chr5	169740600	169740800	0.460000
chr16	20624954	20625154	0.500000	chr5	169745400	169745600	0.520000
chr3	116330194	116330994	0.396250	chr5	169746000	169746800	0.468750
chr14	59054699	59054899	0.375000	chr5	169754000	169754200	0.445000
chr6	98988537	98988737	0.385000	chr5	16976400	16976600	0.435000
chrX	43469533	43469733	0.390000	chr5	169765600	169765800	0.430000
chr6	7162295	7162695	0.475000	chr5	169768000	169768400	0.495000
chrX	93618407	93618607	0.410000	chr5	169779000	169779200	0.415000
chr7	4219057	4219257	0.445000	chr5	169782000	169782200	0.450000
chr12	89426082	89426282	0.405000	chr5	169788200	169788400	0.435000
chr12	35277313	35277513	0.385000	chr5	169798600	169798800	0.430000
chr9	15133700	15133900	0.330000	chr5	169801600	169801800	0.515000
chr6	31334086	31334486	0.385000	chr5	169803000	169803400	0.455000
chr3	75235552	75235752	0.395000	chr5	169805600	169805800	0.540000
chr8	75428520	75428720	0.365000	chr5	169833800	169834000	0.460000
chrX	131556755	131556955	0.415000	chr5	169834600	169834800	0.480000
chr4	110035766	110035966	0.305000	chr5	169862000	169862200	0.415000
chr7	43025795	43026195	0.477500	chr5	169873600	169874000	0.492500
chrX	51616420	51616820	0.415000	chr5	169875400	169875800	0.445000
chr17	33030097	33030697	0.325000	chr5	169880400	169881000	0.386667
chr7	154572197	154572397	0.345000	chr5	169881800	169882000	0.400000
chr4	52155846	52156046	0.415000	chr5	169902000	169902200	0.440000
chr14	21371897	21372097	0.385000	chr5	16992400	16992600	0.405000
chr12	82207443	82207643	0.470000	chr5	169946000	169946200	0.550000
chr9	94867143	94867543	0.407500	chr5	169953200	169953600	0.425000
chr4	40239069	40239469	0.440000	chr5	169980400	169980800	0.450000
chr21	15073734	15073934	0.455000	chr5	169983000	169983200	0.460000
chr18	43096368	43096768	0.292500	chr5	169988200	169988600	0.322500
chr1	159694629	159694829	0.450000	chr5	1700400	1700600	0.470000
chr12	111166279	111166479	0.455000	chr5	170070800	170071000	0.495000
chr14	33574638	33574838	0.425000	chr5	170095800	170096000	0.470000
chr11	131555473	131555673	0.455000	chr5	170098000	170098200	0.540000
chr2	119092986	119093186	0.340000	chr5	170100400	170100600	0.500000
chr4	145755944	145756144	0.505000	chr5	170106400	170106600	0.590000
chr6	35370066	35370266	0.495000	chr5	170111400	170111600	0.545000
chr2	55751701	55751901	0.385000	chr5	170113600	170113800	0.400000
chr2	111403899	111404099	0.305000	chr5	17013200	17013400	0.325000
chrX	149269723	149269923	0.465000	chr5	170141400	170141600	0.520000
chr1	231501033	231501233	0.350000	chr5	170145600	170145800	0.445000
chr10	32277472	32277872	0.475000	chr5	170151400	170151800	0.545000
chr8	1796337	1796537	0.575000	chr5	170184200	170184400	0.605000
chr5	156806789	156807389	0.383333	chr5	170200800	170201400	0.480000
chr12	106704631	106704831	0.370000	chr5	170216400	170216600	0.435000
chr6	40041886	40042086	0.500000	chr5	170226000	170226200	0.505000
chr9	17200376	17200576	0.375000	chr5	170245200	170245400	0.590000
chr12	15438085	15438485	0.372500	chr5	170248600	170249000	0.410000
chr20	40530129	40530329	0.375000	chr5	170249400	170249600	0.360000
chr4	82318785	82318985	0.440000	chr5	170254200	170254400	0.500000
chr3	75359012	75359412	0.410000	chr5	170262000	170262400	0.412500
chr2	97606780	97606980	0.455000	chr5	170264400	170264600	0.470000
chr16	6073267	6073467	0.385000	chr5	170265600	170265800	0.470000
chr1	22681757	22682357	0.493333	chr5	170266800	170267400	0.515000
chr15	76151263	76151463	0.465000	chr5	170268000	170268200	0.475000
chr13	17986280	17986680	0.392500	chr5	170268800	170269200	0.475000
chr6	2155436	2155636	0.360000	chr5	170269600	170269800	0.490000
chr16	4717038	4717638	0.493333	chr5	170270400	170271000	0.516667
chr19	27637250	27638050	0.460000	chr5	170274000	170274800	0.533750
chr12	30310545	30310945	0.512500	chr5	170275400	170275800	0.530000
chr18	54881257	54881457	0.435000	chr5	170277200	170277400	0.465000
chr22	22972720	22973120	0.432500	chr5	170277800	170278200	0.492500
chr5	88993022	88993222	0.405000	chr5	170278600	170278800	0.585000
chr1	89427906	89428106	0.310000	chr5	170283400	170283600	0.510000
chr13	63119606	63119806	0.295000	chr5	170285400	170285600	0.325000
chr22	11321003	11321403	0.442500	chr5	170287400	170287800	0.445000
chr5	107458462	107458662	0.395000	chr5	170290000	170290200	0.430000
chr15	64508603	64509003	0.457500	chr5	170291400	170291800	0.520000
chr1	157454007	157454207	0.500000	chr5	170293400	170293600	0.585000
chr9	106945671	106946071	0.402500	chr5	170294600	170295000	0.422500
chr3	98275519	98277719	0.419545	chr5	170296200	170298400	0.485909
chr22	31631596	31631796	0.545000	chr5	170300800	170301000	0.595000
chr5	168846183	168846383	0.410000	chr5	170302200	170302400	0.510000
chr6	139007699	139008499	0.447500	chr5	170302800	170303600	0.563750
chr9	88822914	88823314	0.455000	chr5	170306400	170306800	0.485000
chr3	44063926	44064126	0.405000	chr5	170307600	170307800	0.495000
chr3	84912829	84913029	0.270000	chr5	170308800	170309000	0.365000
chr5	45720663	45720863	0.400000	chr5	170310400	170310600	0.445000
chr18	78467423	78467823	0.527500	chr5	170311800	170312200	0.537500
chr14	52645620	52645820	0.435000	chr5	170312800	170313000	0.505000
chr2	136091916	136092116	0.415000	chr5	170313400	170313600	0.460000
chr6	110238070	110238270	0.370000	chr5	170314600	170314800	0.405000
chr11	87008052	87008452	0.427500	chr5	170317000	170317400	0.462500
chr7	40629831	40630031	0.410000	chr5	170328000	170328200	0.470000
chr2	231400443	231401643	0.528333	chr5	170330800	170332000	0.534167
chr2	159064391	159064591	0.470000	chr5	170333200	170333400	0.555000
chr2	237241674	237242274	0.420000	chr5	170334800	170335400	0.456667
chr9	120931989	120932389	0.485000	chr5	170337200	170337600	0.510000
chr2	88127786	88127986	0.480000	chr5	170338400	170338600	0.495000
chr3	56339229	56339429	0.500000	chr5	170339000	170339200	0.550000
chr5	134940233	134940433	0.485000	chr5	170342400	170342600	0.515000
chr7	64296060	64296260	0.500000	chr5	170348400	170348600	0.535000
chr3	47593768	47594168	0.497500	chr5	170353200	170353600	0.557500
chr9	109812132	109812732	0.528333	chr5	170358000	170358600	0.553333
chr8	99196400	99197000	0.403333	chr5	170360800	170361400	0.565000
chr21	28679676	28679876	0.380000	chr5	170363800	170364000	0.425000
chr8	66785634	66785834	0.425000	chr5	170368600	170368800	0.430000
chr2	239756266	239756466	0.530000	chr5	170389400	170389600	0.540000
chr18	18181522	18181722	0.405000	chr5	170393400	170393600	0.475000
chrX	89812661	89812861	0.390000	chr5	170394000	170394200	0.560000
chr8	54920947	54921147	0.395000	chr5	170404600	170404800	0.440000
chr12	61042363	61042563	0.275000	chr5	170406000	170406200	0.355000
chr4	69193090	69193490	0.477500	chr5	170420800	170421200	0.502500
chr1	164625056	164625256	0.405000	chr5	170427400	170427600	0.525000
chr5	3089159	3089359	0.480000	chr5	170435000	170435200	0.670000
chr6	166668395	166668595	0.535000	chr5	170436400	170436600	0.590000
chrX	33790660	33791060	0.390000	chr5	170452000	170452400	0.477500
chr13	103185420	103185820	0.420000	chr5	170467000	170467400	0.427500
chr20	18227661	18227861	0.580000	chr5	170471600	170471800	0.585000
chr6	158878077	158878477	0.465000	chr5	170475400	170475800	0.480000
chrX	17974504	17974704	0.410000	chr5	170482000	170482200	0.425000
chr2	78527444	78527644	0.460000	chr5	170484200	170484400	0.535000
chr17	79571540	79571740	0.445000	chr5	170485000	170485200	0.525000
chr1	103998012	103998212	0.355000	chr5	170491600	170491800	0.440000
chr2	38428283	38428483	0.490000	chr5	170504000	170504200	0.765000
chr22	42095141	42095341	0.420000	chr5	170511600	170511800	0.480000
chr2	241394409	241394609	0.475000	chr5	170522400	170522600	0.505000
chrX	104403831	104404031	0.345000	chr5	170539000	170539200	0.445000
chr2	168524075	168524275	0.390000	chr5	170551200	170551400	0.485000
chr6	7173866	7174066	0.535000	chr5	170552600	170552800	0.560000
chr2	183381239	183381439	0.305000	chr5	170564000	170564200	0.375000
chr3	28994499	28994899	0.455000	chr5	170572400	170572800	0.467500
chr20	50619435	50620035	0.518333	chr5	170598600	170599200	0.535000
chr12	57030372	57030572	0.545000	chr5	170604000	170604200	0.555000
chr1	99180652	99180852	0.400000	chr5	170618200	170618400	0.480000
chr9	131559572	131559772	0.500000	chr5	170623600	170623800	0.545000
chr8	51076700	51077100	0.387500	chr5	170630800	170631200	0.495000
chr4	15984518	15984718	0.520000	chr5	170632000	170632200	0.620000
chr3	181976208	181977008	0.402500	chr5	170633200	170634000	0.578750
chr7	102289445	102289645	0.545000	chr5	170638800	170639000	0.620000
chrX	150166655	150166855	0.545000	chr5	170681200	170681400	0.580000
chr19	27764183	27764383	0.505000	chr5	17070000	17070200	0.525000
chr7	153552585	153552785	0.495000	chr5	170744600	170744800	0.725000
chr4	69648290	69648690	0.300000	chr5	17076200	17076600	0.337500
chr16	77258345	77258545	0.370000	chr5	170791400	170791600	0.490000
chr5	65930372	65930772	0.457500	chr5	170809600	170810000	0.482500
chr7	11464236	11464436	0.430000	chr5	170853000	170853200	0.440000
chr15	22830173	22830773	0.505000	chr5	170862000	170862600	0.750000
chr1	120519562	120519762	0.465000	chr5	170896800	170897000	0.555000
chr7	14498747	14498947	0.335000	chr5	17091000	17091200	0.355000
chr8	122062090	122062290	0.420000	chr5	170960800	170961000	0.475000
chr10	46032423	46032623	0.525000	chr5	1710200	1710400	0.615000
chr22	6946745	6946945	0.000000	chr5	17109600	17109800	0.295000
chr16	52342027	52342227	0.400000	chr5	171148000	171148200	0.450000
chr3	152841633	152841833	0.310000	chr5	171154600	171154800	0.335000
chr8	36970484	36970884	0.472500	chr5	171162600	171163000	0.480000
chr12	95337255	95337455	0.410000	chr5	171168200	171168400	0.420000
chr10	122799378	122799578	0.400000	chr5	17118800	17119000	0.530000
chr10	53375056	53375256	0.325000	chr5	171207400	171207600	0.420000
chr9	127970535	127970735	0.525000	chr5	17123800	17124000	0.540000
chr6	111127998	111128598	0.370000	chr5	171263200	171263800	0.380000
chr8	89552549	89552749	0.375000	chr5	171265000	171265200	0.385000
chr2	131241499	131241699	0.370000	chr5	171273400	171273600	0.445000
chr8	71899440	71899640	0.410000	chr5	171293200	171293400	0.420000
chr10	9807052	9807252	0.395000	chr5	171295400	171295600	0.455000
chr8	34257486	34257686	0.465000	chr5	17130400	17130600	0.495000
chr8	56842754	56843154	0.435000	chr5	171307000	171307400	0.500000
chr15	29086810	29087610	0.426250	chr5	171308800	171309600	0.606250
chr5	3344240	3344440	0.475000	chr5	171310200	171310400	0.625000
chr7	34150244	34150444	0.450000	chr5	171311400	171311600	0.620000
chr22	39419394	39419594	0.500000	chr5	171316600	171316800	0.655000
chr13	113284939	113285139	0.405000	chr5	171317400	171317600	0.495000
chr15	96317503	96317703	0.340000	chr5	17132600	17132800	0.370000
chr15	101272614	101272814	0.500000	chr5	171337000	171337200	0.530000
chr10	934554	934754	0.335000	chr5	171342400	171342600	0.375000
chr6	100369089	100369289	0.395000	chr5	171358000	171358200	0.465000
chr20	45900803	45901003	0.405000	chr5	171364000	171364200	0.425000
chr6	60259982	60260182	0.365000	chr5	171365400	171365600	0.455000
chr3	194502441	194502641	0.395000	chr5	171367400	171367600	0.430000
chr14	52805248	52805448	0.385000	chr5	171385000	171385200	0.410000
chr11	130823736	130824736	0.485000	chr5	171387000	171388000	0.563000
chrX	68993932	68994332	0.540000	chr5	171388400	171388800	0.605000
chr8	129845864	129846264	0.430000	chr5	171390800	171391200	0.460000
chr10	20738945	20739145	0.465000	chr5	171402600	171402800	0.480000
chr2	180549666	180549866	0.385000	chr5	171403200	171403400	0.460000
chr3	28351379	28351579	0.325000	chr5	171405600	171405800	0.385000
chr2	6182600	6182800	0.310000	chr5	171409200	171409400	0.385000
chr1	229726424	229726624	0.465000	chr5	171409800	171410000	0.490000
chr7	122006203	122006403	0.340000	chr5	171410400	171410600	0.310000
chr5	157933114	157933714	0.380000	chr5	171413200	171413800	0.395000
chr3	80395917	80396517	0.413333	chr5	171414200	171414800	0.413333
chrY	8934979	8935379	0.307500	chr5	171415200	171415600	0.437500
chr15	45761929	45762329	0.482500	chr5	171418600	171419000	0.627500
chr6	156590476	156590676	0.565000	chr5	171419400	171419600	0.795000
chr8	82986969	82987169	0.445000	chr5	171420000	171420200	0.815000
chr22	45832883	45833283	0.445000	chr5	171427800	171428200	0.592500
chr10	18501498	18501698	0.475000	chr5	171441400	171441600	0.585000
chr11	78185485	78186085	0.528333	chr5	171442400	171443000	0.576667
chrY	25496084	25496484	0.522500	chr5	171450800	171451200	0.722500
chr12	57563510	57564310	0.483750	chr5	171463000	171463800	0.486250
chr14	43622998	43623398	0.390000	chr5	171477200	171477600	0.447500
chr3	41841582	41841782	0.485000	chr5	171484400	171484600	0.600000
chr3	153348181	153348381	0.420000	chr5	171493800	171494000	0.570000
chr3	132297171	132297371	0.450000	chr5	171494800	171495000	0.665000
chr1	92358059	92358459	0.425000	chr5	171499600	171500000	0.427500
chr4	29489140	29489540	0.305000	chr5	171534000	171534400	0.500000
chr5	91602308	91602508	0.345000	chr5	17154600	17154800	0.360000
chr17	44530442	44531042	0.456667	chr5	171600800	171601400	0.545000
chr2	24497387	24497787	0.492500	chr5	171630000	171630400	0.622500
chr2	36749342	36749542	0.375000	chr5	171630800	171631000	0.410000
chr2	91907045	91907245	0.380000	chr5	171634200	171634400	0.435000
chr17	4967135	4967335	0.530000	chr5	171660600	171660800	0.580000
chr6	34171051	34171251	0.500000	chr5	171676400	171676600	0.520000
chr4	158473559	158473759	0.460000	chr5	171681800	171682000	0.505000
chr12	973929	974129	0.430000	chr5	171689200	171689400	0.540000
chr3	56122791	56123391	0.446667	chr5	171715800	171716400	0.463333
chrX	13264913	13265113	0.370000	chr5	171721600	171721800	0.475000
chr20	25002586	25002786	0.440000	chr5	171770200	171770400	0.540000
chr12	68386307	68386507	0.390000	chr5	171797600	171797800	0.550000
chr7	19107313	19107513	0.540000	chr5	171840200	171840400	0.590000
chr1	181031079	181031679	0.448333	chr5	171840800	171841400	0.498333
chr8	49285430	49285630	0.460000	chr5	171842200	171842400	0.480000
chr2	233709006	233709206	0.495000	chr5	171846000	171846200	0.540000
chr4	52970992	52971192	0.455000	chr5	171848600	171848800	0.610000
chr20	22268170	22268370	0.450000	chr5	171850600	171850800	0.490000
chr1	182838871	182839071	0.475000	chr5	171852400	171852600	0.485000
chr1	108024569	108024769	0.515000	chr5	171858400	171858600	0.525000
chr7	111803676	111803876	0.360000	chr5	171860800	171861000	0.365000
chr18	54385192	54385392	0.220000	chr5	171865600	171865800	0.290000
chr12	71231640	71231840	0.320000	chr5	171871800	171872000	0.350000
chr8	15211667	15211867	0.340000	chr5	171874200	171874400	0.375000
chr12	98815405	98815805	0.445000	chr5	17189400	17189800	0.500000
chr13	3687106	3687306	0.000000	chr5	171905000	171905200	0.335000
chr11	29846896	29847096	0.305000	chr5	17190600	17190800	0.345000
chr12	68738885	68739085	0.390000	chr5	171907800	171908000	0.415000
chr15	33531906	33532106	0.345000	chr5	171912200	171912400	0.420000
chr9	127990704	127990904	0.460000	chr5	171926400	171926600	0.510000
chrX	22791066	22791266	0.380000	chr5	171954000	171954200	0.430000
chr8	47659655	47660255	0.430000	chr5	171957600	171958200	0.461667
chr14	43737318	43737718	0.352500	chr5	171961000	171961400	0.390000
chr15	61414750	61414950	0.485000	chr5	171965800	171966000	0.520000
chr12	43038373	43038573	0.425000	chr5	171968600	171968800	0.430000
chrX	39960959	39961159	0.480000	chr5	171978600	171978800	0.490000
chr4	52651873	52652073	0.385000	chr5	171985200	171985400	0.495000
chr14	79342512	79342712	0.395000	chr5	171986800	171987000	0.500000
chr4	70012393	70012593	0.335000	chr5	171990400	171990600	0.400000
chr16	70555729	70555929	0.395000	chr5	172000000	172000200	0.400000
chr3	178034153	178034353	0.390000	chr5	172002400	172002600	0.420000
chr11	80713220	80713420	0.330000	chr5	172003000	172003200	0.365000
chr5	55789500	55789700	0.370000	chr5	172005000	172005200	0.415000
chr16	3856510	3856710	0.445000	chr5	172006000	172006200	0.585000
chr11	20035188	20035788	0.498333	chr5	172006600	172007200	0.651667
chr12	20127791	20127991	0.460000	chr5	172007600	172007800	0.465000
chr1	243151259	243151459	0.390000	chr5	172008200	172008400	0.390000
chr11	46521683	46521883	0.475000	chr5	172009000	172009200	0.510000
chr14	86636072	86636272	0.405000	chr5	172010400	172010600	0.485000
chrX	7744837	7745037	0.390000	chr5	17203400	17203600	0.400000
chr9	80661879	80662079	0.385000	chr5	172040200	172040400	0.480000
chr7	26756949	26757149	0.395000	chr5	172052000	172052200	0.490000
chr18	51063483	51063683	0.570000	chr5	172052600	172052800	0.575000
chr2	72337248	72337448	0.400000	chr5	172059800	172060000	0.485000
chr3	97628895	97629095	0.435000	chr5	172066800	172067000	0.435000
chr7	43497125	43497325	0.475000	chr5	172078800	172079000	0.540000
chr16	5595827	5596427	0.493333	chr5	172102800	172103400	0.548333
chr11	2452851	2453251	0.532500	chr5	172106800	172107200	0.595000
chr17	42348273	42348473	0.445000	chr5	172111400	172111600	0.620000
chr14	24240151	24240351	0.490000	chr5	172113200	172113400	0.505000
chr8	59389458	59389658	0.350000	chr5	172114000	172114200	0.415000
chr11	53594947	53595747	0.406250	chr5	172115000	172115800	0.531250
chr8	3665820	3666020	0.510000	chr5	172118400	172118600	0.550000
chr2	65442448	65442648	0.445000	chr5	172120600	172120800	0.450000
chr19	34135404	34135804	0.510000	chr5	172123200	172123600	0.537500
chr2	236260051	236260251	0.425000	chr5	172129400	172129600	0.480000
chr22	21541439	21541639	0.405000	chr5	172131400	172131600	0.475000
chr20	10794597	10794797	0.470000	chr5	172133400	172133600	0.525000
chr4	153032912	153033112	0.465000	chr5	172141400	172141600	0.475000
chr12	118336443	118337043	0.401667	chr5	172142000	172142600	0.456667
chrX	21691857	21692057	0.475000	chr5	172143000	172143200	0.535000
chr8	62029825	62030625	0.455000	chr5	172144400	172145200	0.552500
chr3	33528433	33528833	0.482500	chr5	172147800	172148200	0.520000
chrX	102616474	102616674	0.425000	chr5	172150600	172150800	0.510000
chr3	93728128	93728328	0.395000	chr5	172153400	172153600	0.460000
chr12	32948362	32948762	0.470000	chr5	172156600	172157000	0.517500
chr1	36872597	36872797	0.455000	chr5	17216200	17216400	0.490000
chr6	51179414	51179614	0.445000	chr5	172162400	172162600	0.470000
chr18	47231926	47232126	0.510000	chr5	172164800	172165000	0.625000
chr22	31687736	31687936	0.545000	chr5	17216800	17217000	0.670000
chr3	86299809	86300009	0.400000	chr5	172173800	172174000	0.510000
chr5	4127391	4127591	0.510000	chr5	172174800	172175000	0.560000
chr6	106572480	106572680	0.510000	chr5	172175400	172175600	0.660000
chr14	24350594	24350794	0.495000	chr5	17217600	17217800	0.760000
chr4	124455295	124455695	0.450000	chr5	172177200	172177600	0.530000
chr16	32959267	32959467	0.480000	chr5	172178400	172178600	0.575000
chr3	56794704	56795704	0.413000	chr5	172179000	172180000	0.552000
chr5	157504182	157504382	0.505000	chr5	172181000	172181200	0.525000
chr14	38922880	38923280	0.400000	chr5	172185800	172186200	0.545000
chr12	125724785	125725585	0.461250	chr5	172187000	172187800	0.597500
chr6	74934244	74934444	0.325000	chr5	17218800	17219000	0.500000
chr9	114992029	114992829	0.477500	chr5	172188200	172189000	0.715000
chr9	48001824	48002024	0.000000	chr5	172206000	172206200	0.390000
chr7	32576757	32576957	0.360000	chr5	17222400	17222600	0.440000
chr8	90486207	90486407	0.420000	chr5	172235200	172235400	0.425000
chr7	80055734	80055934	0.435000	chr5	17225000	17225200	0.450000
chr5	20460123	20460723	0.431667	chr5	172275000	172275600	0.440000
chr3	143114213	143114613	0.522500	chr5	172283200	172283600	0.705000
chr7	130334320	130334520	0.510000	chr5	172284000	172284200	0.825000
chr13	85245755	85245955	0.415000	chr5	172284600	172284800	0.490000
chrX	59389315	59389515	0.420000	chr5	17228800	17229000	0.440000
chr8	4196706	4196906	0.415000	chr5	172293600	172293800	0.460000
chr8	95852869	95853069	0.410000	chr5	17229400	17229600	0.470000
chr8	128486278	128486478	0.410000	chr5	17234400	17234600	0.310000
chr19	54078836	54079036	0.415000	chr5	172347600	172347800	0.500000
chr19	11534128	11534728	0.493333	chr5	172361400	172362000	0.510000
chr4	147458469	147458669	0.470000	chr5	172365000	172365200	0.560000
chr4	38113314	38113514	0.425000	chr5	172370800	172371000	0.435000
chr10	60097872	60098072	0.420000	chr5	172378000	172378200	0.580000
chr3	69292125	69292325	0.430000	chr5	172395600	172395800	0.465000
chr8	18016876	18017076	0.420000	chr5	172410200	172410400	0.430000
chr5	144909788	144909988	0.410000	chr5	172410800	172411000	0.445000
chr10	3460032	3460232	0.420000	chr5	172411800	172412000	0.440000
chr2	195240309	195240709	0.475000	chr5	172412800	172413200	0.555000
chr10	122210657	122210857	0.530000	chr5	172418400	172418600	0.570000
chr2	171246801	171247001	0.415000	chr5	172420000	172420200	0.505000
chr3	34843747	34843947	0.410000	chr5	172429400	172429600	0.485000
chr1	61030630	61030830	0.480000	chr5	172437600	172437800	0.495000
chr12	109110219	109110419	0.510000	chr5	172443600	172443800	0.590000
chr11	18790820	18791020	0.540000	chr5	172451200	172451400	0.550000
chr10	61297789	61297989	0.430000	chr5	172451800	172452000	0.530000
chr15	66192585	66192785	0.435000	chr5	172453200	172453400	0.530000
chr16	83305047	83305247	0.545000	chr5	172454400	172454600	0.855000
chr1	5324970	5325170	0.480000	chr5	172461000	172461200	0.510000
chr6	37747044	37747244	0.515000	chr5	172479000	172479200	0.535000
chr1	155768431	155768631	0.495000	chr5	172503000	172503200	0.520000
chr6	169300386	169300786	0.445000	chr5	1725200	1725600	0.640000
chr18	43393005	43393205	0.340000	chr5	17252600	17252800	0.350000
chr2	230398956	230399356	0.392500	chr5	17255600	17256000	0.402500
chr2	236692635	236692835	0.540000	chr5	172571600	172571800	0.555000
chr1	20004954	20005354	0.365000	chr5	17257800	17258200	0.477500
chr3	53450039	53450239	0.420000	chr5	17259000	17259200	0.435000
chr4	14172700	14172900	0.480000	chr5	172637200	172637400	0.565000
chr6	126071636	126072436	0.396250	chr5	172641000	172641800	0.755000
chr8	132872966	132873166	0.465000	chr5	172643200	172643400	0.490000
chr3	96515226	96515426	0.495000	chr5	172647000	172647200	0.530000
chr2	120309035	120310235	0.475000	chr5	172659000	172660200	0.571667
chr5	41027700	41027900	0.380000	chr5	172666400	172666600	0.495000
chr6	39946625	39946825	0.540000	chr5	172669400	172669600	0.575000
chr16	7423469	7423669	0.470000	chr5	172679800	172680000	0.555000
chr10	62725417	62725617	0.435000	chr5	172681000	172681200	0.485000
chr11	50089507	50089707	0.460000	chr5	172684000	172684200	0.790000
chr7	57032831	57033431	0.541667	chr5	172688800	172689400	0.573333
chr4	5621937	5622137	0.485000	chr5	172692000	172692200	0.595000
chr9	122034922	122035122	0.455000	chr5	172697600	172697800	0.580000
chr3	196362888	196363488	0.456667	chr5	172701400	172702000	0.530000
chr2	89111376	89111776	0.492500	chr5	172707200	172707600	0.617500
chr18	28861882	28862082	0.355000	chr5	172713200	172713400	0.640000
chr9	85207185	85207385	0.470000	chr5	172714800	172715000	0.595000
chr7	149489883	149490483	0.550000	chr5	172716400	172717000	0.566667
chr1	199882137	199882337	0.410000	chr5	172722200	172722400	0.500000
chr15	44948784	44949584	0.435000	chr5	172740400	172741200	0.507500
chr2	186893101	186893301	0.425000	chr5	172751800	172752000	0.515000
chr7	127742670	127743470	0.432500	chr5	172758200	172759000	0.527500
chr1	74383342	74383542	0.450000	chr5	172762200	172762400	0.585000
chr3	35995097	35995297	0.515000	chr5	172763800	172764000	0.545000
chr4	98488568	98488768	0.405000	chr5	172765400	172765600	0.480000
chr18	8625068	8625868	0.433750	chr5	172766400	172767200	0.452500
chr6	55874474	55874874	0.457500	chr5	172767600	172768000	0.490000
chr1	47876413	47879413	0.446667	chr5	172768400	172771400	0.568000
chr15	19023542	19024542	0.372000	chr5	172772000	172773000	0.550000
chr16	6772164	6772764	0.458333	chr5	172773400	172774000	0.538333
chr6	170727632	170727832	0.395000	chr5	172775600	172775800	0.510000
chr2	77032533	77032733	0.270000	chr5	172776400	172776600	0.365000
chrX	64105948	64106748	0.402500	chr5	172777600	172778400	0.438750
chr2	148486632	148486832	0.310000	chr5	17278000	17278200	0.365000
chr6	63371965	63372165	0.345000	chr5	172782400	172782600	0.365000
chr17	31756045	31756245	0.495000	chr5	172789200	172789400	0.535000
chr6	61157906	61158106	0.490000	chr5	172791400	172791600	0.665000
chr1	28159241	28159641	0.507500	chr5	172794200	172794600	0.517500
chr8	49383634	49383834	0.365000	chr5	172795800	172796000	0.445000
chr5	81083287	81083487	0.485000	chr5	172798600	172798800	0.490000
chr16	31184014	31184414	0.512500	chr5	172800200	172800600	0.572500
chr12	96639220	96639420	0.365000	chr5	172801200	172801400	0.480000
chr4	38287322	38287522	0.420000	chr5	172802200	172802400	0.450000
chr16	57585037	57585237	0.365000	chr5	172802800	172803000	0.475000
chr20	56971560	56971760	0.515000	chr5	172805800	172806000	0.570000
chr5	72598912	72599112	0.455000	chr5	172806400	172806600	0.475000
chr10	122814673	122814873	0.490000	chr5	172807200	172807400	0.510000
chr12	106707342	106707542	0.515000	chr5	172807800	172808000	0.555000
chrX	64645581	64645781	0.310000	chr5	172815600	172815800	0.335000
chr15	20969766	20969966	0.475000	chr5	172817000	172817200	0.480000
chr20	28155277	28155477	0.390000	chr5	172820600	172820800	0.485000
chr2	234214382	234214582	0.435000	chr5	17282400	17282600	0.470000
chr2	41812737	41812937	0.410000	chr5	172828000	172828200	0.560000
chr8	31213509	31213909	0.465000	chr5	172831000	172831400	0.495000
chr20	39601276	39601476	0.360000	chr5	172833600	172833800	0.555000
chr17	3131349	3131749	0.520000	chr5	172834200	172834600	0.782500
chr1	43511373	43512173	0.422500	chr5	172835000	172835800	0.547500
chrY	25457250	25457450	0.525000	chr5	172837800	172838000	0.625000
chr6	12691459	12691659	0.400000	chr5	172845200	172845400	0.610000
chr2	60059665	60059865	0.430000	chr5	17284800	17285000	0.425000
chr11	120015871	120016471	0.506667	chr5	172849800	172850400	0.543333
chr2	71216292	71216692	0.400000	chr5	172852800	172853200	0.532500
chr12	115837576	115837776	0.515000	chr5	172854400	172854600	0.520000
chr13	106933587	106933787	0.420000	chr5	172868600	172868800	0.440000
chr7	140494294	140494894	0.503333	chr5	172870400	172871000	0.520000
chr5	27864361	27864561	0.295000	chr5	172876600	172876800	0.425000
chr12	128230306	128230906	0.410000	chr5	172877600	172878200	0.531667
chr19	52517626	52518226	0.453333	chr5	172881800	172882400	0.506667
chr6	145896522	145896722	0.385000	chr5	172883200	172883400	0.440000
chrY	7080383	7080783	0.505000	chr5	172885600	172886000	0.560000
chr16	23944413	23945413	0.479000	chr5	172887000	172888000	0.525000
chr22	48027242	48027442	0.430000	chr5	172896600	172896800	0.515000
chr14	39441756	39441956	0.515000	chr5	172898400	172898600	0.525000
chr3	34320104	34320304	0.505000	chr5	1729000	1729200	0.650000
chr10	133286268	133286468	0.445000	chr5	172901000	172901200	0.580000
chr18	31742794	31742994	0.530000	chr5	172903000	172903200	0.630000
chr19	54273493	54273693	0.525000	chr5	172911000	172911200	0.610000
chr2	219649041	219649241	0.470000	chr5	172913200	172913400	0.500000
chr4	6958066	6958666	0.525000	chr5	172918800	172919400	0.578333
chr2	134013177	134013377	0.380000	chr5	172921600	172921800	0.500000
chr5	38100019	38100419	0.437500	chr5	172926800	172927200	0.560000
chr13	40734975	40735175	0.585000	chr5	172932400	172932600	0.630000
chr19	8099199	8099399	0.475000	chr5	172939200	172939400	0.590000
chr16	14686734	14686934	0.530000	chr5	172943200	172943400	0.600000
chr14	42662145	42662945	0.430000	chr5	172958600	172959400	0.641250
chr1	159614532	159614732	0.435000	chr5	172965000	172965200	0.480000
chr16	62308564	62308764	0.200000	chr5	172969200	172969400	0.395000
chr1	24490611	24490811	0.475000	chr5	172970000	172970200	0.510000
chr7	150784779	150784979	0.440000	chr5	172971600	172971800	0.460000
chr1	220315401	220315601	0.405000	chr5	172978800	172979000	0.415000
chr8	112781641	112781841	0.500000	chr5	172983600	172983800	0.700000
chr7	103083397	103083597	0.510000	chr5	172984400	172984600	0.530000
chr22	34785690	34785890	0.490000	chr5	173001400	173001600	0.555000
chr5	20261624	20261824	0.435000	chr5	173008000	173008200	0.485000
chr22	17463364	17463564	0.420000	chr5	173009400	173009600	0.460000
chr13	89651342	89651542	0.445000	chr5	173010600	173010800	0.505000
chr14	98761051	98761251	0.390000	chr5	173011600	173011800	0.405000
chr14	47045007	47045207	0.400000	chr5	173013000	173013200	0.480000
chr6	112561542	112561742	0.335000	chr5	173014800	173015000	0.360000
chr2	107410733	107410933	0.440000	chr5	173016600	173016800	0.450000
chr21	43266320	43266520	0.480000	chr5	173018400	173018600	0.535000
chr11	79679955	79680355	0.465000	chr5	17302000	17302400	0.495000
chr20	34805250	34805450	0.435000	chr5	173020200	173020400	0.440000
chr2	187251097	187251297	0.340000	chr5	17302800	17303000	0.385000
chr12	34229915	34230115	0.415000	chr5	173029400	173029600	0.480000
chrX	87858591	87858791	0.360000	chr5	173031400	173031600	0.470000
chr9	37757749	37758149	0.372500	chr5	173035400	173035800	0.390000
chr6	142109689	142109889	0.405000	chr5	173036200	173036400	0.410000
chr17	70289136	70289336	0.390000	chr5	17304400	17304600	0.440000
chr8	72997627	72997827	0.450000	chr5	173045600	173045800	0.565000
chr9	42907992	42908792	0.412500	chr5	173055600	173056400	0.538750
chr2	47261015	47261815	0.501250	chr5	173057000	173057800	0.612500
chr13	33822360	33822560	0.285000	chr5	173065200	173065400	0.405000
chr6	54751282	54751482	0.370000	chr5	173069800	173070000	0.405000
chrX	115735993	115736193	0.495000	chr5	173081400	173081600	0.500000
chr1	186745598	186745798	0.275000	chr5	173134000	173134200	0.300000
chr15	48605594	48606394	0.407500	chr5	173144400	173145200	0.622500
chrX	92804170	92804570	0.305000	chr5	17315000	17315400	0.377500
chr13	97929816	97930016	0.485000	chr5	17316000	17316200	0.500000
chr1	102615002	102615202	0.350000	chr5	173166400	173166600	0.410000
chr12	9607613	9608013	0.402500	chr5	17317000	17317400	0.410000
chr7	111043733	111043933	0.315000	chr5	17318600	17318800	0.430000
chrX	13459754	13459954	0.485000	chr5	173187400	173187600	0.620000
chr16	1384801	1385001	0.660000	chr5	173235000	173235200	0.695000
chr5	77377210	77377410	0.475000	chr5	173245600	173245800	0.525000
chrX	141109182	141109582	0.382500	chr5	173271400	173271800	0.532500
chr6	31908127	31908327	0.450000	chr5	173282000	173282200	0.500000
chr13	61025791	61025991	0.600000	chr5	173283800	173284000	0.735000
chr12	65021366	65021766	0.510000	chr5	173293800	173294200	0.562500
chr12	71982365	71982565	0.395000	chr5	173302600	173302800	0.490000
chr4	178869130	178869330	0.535000	chr5	173304000	173304200	0.575000
chr9	67855714	67856514	0.461250	chr5	173315600	173316400	0.528750
chr6	11310131	11310331	0.575000	chr5	173317400	173317600	0.655000
chr17	50457151	50457351	0.545000	chr5	173324200	173324400	0.565000
chr4	85362402	85362802	0.442500	chr5	173327200	173327600	0.642500
chr1	27585468	27586268	0.513750	chr5	173328000	173328800	0.632500
chr9	27361623	27362023	0.505000	chr5	173332000	173332400	0.532500
chr2	106804432	106804632	0.480000	chr5	173451200	173451400	0.510000
chr2	49046059	49046459	0.367500	chr5	173452000	173452400	0.390000
chr13	87824106	87824306	0.395000	chr5	173454400	173454600	0.435000
chr5	128735990	128736190	0.400000	chr5	173455400	173455600	0.430000
chr3	34606214	34606414	0.415000	chr5	173456800	173457000	0.480000
chr14	30887539	30887739	0.360000	chr5	173459000	173459200	0.395000
chr1	132340977	132341177	0.000000	chr5	17356000	17356200	0.375000
chr12	71755326	71755526	0.620000	chr5	173573200	173573400	0.690000
chr15	66487281	66487481	0.520000	chr5	173581800	173582000	0.610000
chr3	100048563	100048763	0.435000	chr5	173592200	173592400	0.475000
chr3	104558412	104558612	0.365000	chr5	17359600	17359800	0.375000
chr7	137479669	137479869	0.335000	chr5	173601400	173601600	0.380000
chr7	9659559	9659759	0.400000	chr5	173602000	173602200	0.515000
chr13	79491937	79492137	0.320000	chr5	173602600	173602800	0.430000
chr1	183072616	183072816	0.550000	chr5	173616000	173616200	0.570000
chr5	70414249	70414649	0.517500	chr5	173616600	173617000	0.565000
chr2	96479283	96479483	0.405000	chr5	173619000	173619200	0.410000
chr5	178673300	178673500	0.485000	chr5	173625800	173626000	0.515000
chr4	25977528	25977728	0.530000	chr5	173629800	173630000	0.630000
chr4	103356641	103356841	0.420000	chr5	173664200	173664400	0.545000
chr5	1434090	1434290	0.540000	chr5	173671200	173671400	0.555000
chr9	90512234	90512434	0.445000	chr5	173680800	173681000	0.460000
chr5	82359258	82359858	0.435000	chr5	173689800	173690400	0.551667
chrX	17723684	17723884	0.475000	chr5	173692000	173692200	0.530000
chr7	136973426	136974026	0.435000	chr5	173692800	173693400	0.455000
chr12	125333142	125333342	0.455000	chr5	173700200	173700400	0.475000
chr2	201062655	201062855	0.420000	chr5	173703600	173703800	0.475000
chr3	143217600	143217800	0.460000	chr5	173707400	173707600	0.510000
chr7	90645838	90646038	0.430000	chr5	173714800	173715000	0.505000
chr15	46741900	46742100	0.445000	chr5	173715600	173715800	0.485000
chr2	126968627	126968827	0.555000	chr5	173718000	173718200	0.590000
chr2	211900216	211900416	0.390000	chr5	173729400	173729600	0.470000
chr5	154016215	154016615	0.405000	chr5	173733000	173733400	0.487500
chr6	150968497	150968897	0.480000	chr5	173733800	173734200	0.555000
chr17	17900259	17900459	0.495000	chr5	173737200	173737400	0.600000
chr19	19088062	19088262	0.460000	chr5	173741800	173742000	0.490000
chr4	154925052	154925252	0.385000	chr5	173742600	173742800	0.410000
chr11	57773258	57773658	0.465000	chr5	173745200	173745600	0.497500
chr2	200563142	200563342	0.365000	chr5	173752800	173753000	0.495000
chr2	25022828	25023028	0.475000	chr5	173753400	173753600	0.595000
chr17	15702249	15702449	0.510000	chr5	173755400	173755600	0.515000
chr17	39858797	39859197	0.432500	chr5	173762200	173762600	0.495000
chr5	170823148	170823348	0.490000	chr5	173763000	173763200	0.525000
chrX	79105909	79106109	0.360000	chr5	173763600	173763800	0.465000
chr8	11924715	11925115	0.497500	chr5	173764400	173764800	0.522500
chr2	154691784	154691984	0.495000	chr5	173766400	173766600	0.500000
chr1	229715308	229715508	0.470000	chr5	173772600	173772800	0.505000
chr2	174841356	174841556	0.415000	chr5	173774400	173774600	0.515000
chr15	82566498	82566698	0.475000	chr5	173775800	173776000	0.510000
chr13	96514071	96514271	0.460000	chr5	173778200	173778400	0.470000
chr17	32627460	32627660	0.380000	chr5	173778800	173779000	0.450000
chr4	167489113	167489313	0.400000	chr5	173780400	173780600	0.495000
chr18	60240341	60241541	0.388333	chr5	173781800	173783000	0.438333
chr12	63567139	63567339	0.415000	chr5	173785400	173785600	0.435000
chr10	96037878	96038078	0.475000	chr5	173786800	173787000	0.530000
chr11	60289302	60289502	0.495000	chr5	173789000	173789200	0.580000
chrX	93494223	93494423	0.520000	chr5	173794000	173794200	0.595000
chr7	98036902	98037102	0.445000	chr5	1738000	1738200	0.480000
chr4	142915333	142915533	0.405000	chr5	173802800	173803000	0.565000
chr17	41356385	41356785	0.462500	chr5	173808400	173808800	0.507500
chr5	106742725	106742925	0.385000	chr5	173809200	173809400	0.330000
chr11	3619219	3619419	0.435000	chr5	17382000	17382200	0.450000
chr10	63424801	63425001	0.380000	chr5	173821200	173821400	0.530000
chr13	46880873	46881073	0.450000	chr5	173822600	173822800	0.460000
chr15	47331000	47331200	0.385000	chr5	173825400	173825600	0.545000
chr3	188855412	188855812	0.422500	chr5	173829800	173830200	0.540000
chr11	45012216	45012816	0.376667	chr5	173831200	173831800	0.438333
chr3	153697973	153698173	0.360000	chr5	173833200	173833400	0.410000
chr4	163645319	163645519	0.435000	chr5	173835200	173835400	0.505000
chr18	51649163	51649363	0.460000	chr5	173835800	173836000	0.490000
chr8	2667556	2668156	0.421667	chr5	173839200	173839800	0.445000
chr6	60568826	60569226	0.427500	chr5	173841800	173842200	0.437500
chr6	135251830	135252030	0.395000	chr5	173850800	173851000	0.480000
chr9	15714430	15714830	0.422500	chr5	173853400	173853800	0.447500
chr5	158079313	158079513	0.485000	chr5	173854200	173854400	0.500000
chr2	98133422	98133822	0.477500	chr5	173855600	173856000	0.545000
chr12	3900115	3900315	0.300000	chr5	173858800	173859000	0.395000
chrX	126508989	126509189	0.450000	chr5	173859400	173859600	0.490000
chr6	4400025	4400425	0.517500	chr5	173860600	173861000	0.557500
chr14	28427806	28428406	0.411667	chr5	173862200	173862800	0.493333
chr3	1558392	1558592	0.405000	chr5	173864800	173865000	0.465000
chr4	46089390	46090190	0.407500	chr5	173866600	173867400	0.523750
chr12	121258959	121259159	0.530000	chr5	173868600	173868800	0.545000
chr11	78550119	78550319	0.395000	chr5	173872600	173872800	0.440000
chr2	57870809	57871209	0.325000	chr5	173873200	173873600	0.397500
chr8	117048863	117049263	0.360000	chr5	173878200	173878600	0.425000
chr3	3813704	3813904	0.520000	chr5	173884800	173885000	0.525000
chr1	122674070	122675070	0.382000	chr5	173885400	173886400	0.444000
chr13	111334817	111335417	0.466667	chr5	173887800	173888400	0.605000
chr22	21160630	21160830	0.525000	chr5	173888800	173889000	0.675000
chr14	63752970	63753170	0.530000	chr5	173890400	173890600	0.545000
chr5	120903875	120904475	0.300000	chr5	173891600	173892200	0.346667
chrX	138777677	138777877	0.395000	chr5	173893000	173893200	0.405000
chrX	81073293	81073493	0.275000	chr5	173893600	173893800	0.310000
chr6	53883214	53884214	0.389000	chr5	173894200	173895200	0.416000
chr10	64568653	64568853	0.275000	chr5	173896000	173896200	0.335000
chr4	86374364	86374564	0.410000	chr5	173896800	173897000	0.420000
chr7	74762261	74762461	0.490000	chr5	173899800	173900000	0.515000
chr7	132000668	132000868	0.445000	chr5	173901800	173902000	0.455000
chr6	74941742	74941942	0.305000	chr5	173904200	173904400	0.355000
chr11	39824917	39825117	0.365000	chr5	173913800	173914000	0.380000
chr1	75372095	75372295	0.400000	chr5	173915400	173915600	0.455000
chr6	92275543	92275743	0.375000	chr5	173916400	173916600	0.380000
chr5	68723429	68724829	0.419286	chr5	173917400	173918800	0.443571
chr17	54158793	54158993	0.345000	chr5	173920400	173920600	0.345000
chr5	59245866	59246066	0.315000	chr5	173921200	173921400	0.340000
chrY	56755828	56756028	0.385000	chr5	173925600	173925800	0.400000
chr4	145504294	145504494	0.320000	chr5	173929200	173929400	0.350000
chr7	137230060	137230260	0.305000	chr5	173940400	173940600	0.335000
chr7	132681127	132681527	0.395000	chr5	173950800	173951200	0.425000
chr15	21402745	21402945	0.390000	chr5	173955000	173955200	0.440000
chr4	2555594	2555794	0.535000	chr5	173964000	173964200	0.545000
chr3	72112972	72113172	0.395000	chr5	173964600	173964800	0.465000
chr20	39068419	39068619	0.450000	chr5	173969600	173969800	0.475000
chr12	69313000	69313200	0.450000	chr5	173972000	173972200	0.495000
chr7	134294144	134294344	0.470000	chr5	173973200	173973400	0.505000
chr4	74894327	74894527	0.380000	chr5	173974800	173975000	0.520000
chr5	31328345	31328545	0.370000	chr5	17398200	17398400	0.395000
chr3	175592468	175592668	0.350000	chr5	17400000	17400200	0.440000
chr6	111493694	111493894	0.460000	chr5	17401000	17401200	0.495000
chr5	46672958	46673158	0.380000	chr5	174020400	174020600	0.410000
chr4	92866645	92866845	0.555000	chr5	174045600	174045800	0.655000
chrX	44931251	44931451	0.500000	chr5	17413400	17413600	0.515000
chr7	59983602	59983802	0.385000	chr5	174175800	174176000	0.480000
chrX	76878396	76878596	0.395000	chr5	174223400	174223600	0.565000
chr6	35212746	35212946	0.465000	chr5	174225600	174225800	0.485000
chr15	44179731	44179931	0.405000	chr5	174251400	174251600	0.450000
chr19	15183617	15183817	0.545000	chr5	174312000	174312200	0.765000
chr17	54420725	54420925	0.375000	chr5	174317400	174317600	0.545000
chr14	20798484	20798684	0.535000	chr5	174324000	174324200	0.555000
chr16	74739136	74739336	0.550000	chr5	174327400	174327600	0.555000
chr20	37945999	37946199	0.480000	chr5	174338400	174338600	0.575000
chr4	21063928	21064128	0.290000	chr5	174355200	174355400	0.385000
chr9	31142496	31143296	0.376250	chr5	17436400	17437200	0.412500
chr8	7147467	7147667	0.495000	chr5	174419600	174419800	0.540000
chr19	29762667	29762867	0.450000	chr5	17443800	17444000	0.580000
chr9	2842045	2842245	0.400000	chr5	174446600	174446800	0.450000
chr2	24543658	24543858	0.395000	chr5	174454600	174454800	0.415000
chr2	65656345	65656545	0.355000	chr5	174521600	174521800	0.445000
chr4	145322026	145322226	0.490000	chr5	174528000	174528200	0.495000
chr13	104159782	104159982	0.370000	chr5	174532600	174532800	0.550000
chr3	91985579	91985779	0.395000	chr5	174534000	174534200	0.450000
chr5	23544101	23544501	0.405000	chr5	174608600	174609000	0.572500
chr14	22525528	22525728	0.520000	chr5	174724400	174724600	0.590000
chr14	92709743	92709943	0.540000	chr5	174793800	174794000	0.675000
chr14	49871064	49871264	0.405000	chr5	174900400	174900600	0.440000
chr12	20498204	20498404	0.410000	chr5	174910400	174910600	0.605000
chrX	119287540	119287740	0.475000	chr5	174936000	174936200	0.545000
chr1	47963026	47963226	0.420000	chr5	174951200	174951400	0.520000
chr17	1846918	1847118	0.385000	chr5	174955000	174955200	0.400000
chr9	112207329	112207729	0.400000	chr5	175027400	175027800	0.475000
chr20	10920573	10920773	0.445000	chr5	175060000	175060200	0.605000
chr3	153086645	153086845	0.455000	chr5	175115000	175115200	0.505000
chr12	69382142	69382342	0.485000	chr5	175129200	175129400	0.520000
chr16	50025554	50025754	0.470000	chr5	175195600	175195800	0.510000
chr16	65761802	65762202	0.452500	chr5	175444600	175445000	0.732500
chr16	85427660	85427860	0.490000	chr5	175464800	175465000	0.505000
chr5	2884180	2884780	0.480000	chr5	175478400	175479000	0.778333
chr2	213107157	213107357	0.375000	chr5	175480400	175480600	0.420000
chr5	88572432	88573032	0.391667	chr5	175517000	175517600	0.470000
chr3	101203211	101203411	0.440000	chr5	175518000	175518200	0.460000
chr4	141547425	141547625	0.375000	chr5	175521600	175521800	0.440000
chr3	17141409	17141609	0.600000	chr5	175534200	175534400	0.665000
chr19	57376695	57376895	0.435000	chr5	175536000	175536200	0.455000
chr1	248006090	248006290	0.510000	chr5	175542400	175542600	0.515000
chr17	7685144	7685344	0.350000	chr5	175544400	175544600	0.490000
chr11	60416322	60416522	0.390000	chr5	175590600	175590800	0.445000
chr6	52332501	52332701	0.535000	chr5	175617600	175617800	0.590000
chr3	42278854	42279054	0.510000	chr5	175628000	175628200	0.560000
chr16	17095863	17096063	0.410000	chr5	175638400	175638600	0.465000
chr8	129546952	129547152	0.445000	chr5	175640200	175640400	0.465000
chr12	8034554	8034954	0.455000	chr5	175653000	175653400	0.470000
chr3	71614571	71614771	0.465000	chr5	175654800	175655000	0.470000
chr12	28814243	28814843	0.535000	chr5	175658000	175658600	0.723333
chr1	164453538	164453938	0.490000	chr5	175663800	175664200	0.567500
chr15	96651722	96652122	0.385000	chr5	175671000	175671400	0.480000
chr9	104277728	104278128	0.410000	chr5	175673600	175674000	0.497500
chr14	67580200	67580400	0.480000	chr5	175680600	175680800	0.530000
chr7	158679809	158680009	0.475000	chr5	175687200	175687400	0.585000
chr9	131418199	131418799	0.485000	chr5	175689400	175690000	0.508333
chr19	46306720	46307120	0.487500	chr5	175691000	175691400	0.595000
chr20	9407397	9407597	0.520000	chr5	175693200	175693400	0.600000
chr9	70623098	70623298	0.515000	chr5	175694600	175694800	0.570000
chrX	110834110	110834510	0.390000	chr5	175695400	175695800	0.522500
chr14	104941026	104941226	0.480000	chr5	175696800	175697000	0.600000
chr1	106617329	106617729	0.352500	chr5	175718800	175719200	0.355000
chrX	23814098	23814298	0.415000	chr5	175723400	175723600	0.475000
chr14	79248527	79248927	0.445000	chr5	175729800	175730200	0.545000
chr3	169166701	169167101	0.347500	chr5	175760000	175760400	0.420000
chr11	68344853	68345053	0.460000	chr5	175766000	175766200	0.495000
chr7	1767779	1767979	0.475000	chr5	175797000	175797200	0.765000
chr4	150330327	150330727	0.445000	chr5	175800600	175801000	0.475000
chr4	83990447	83990647	0.380000	chr5	175827200	175827400	0.520000
chr1	193485165	193485365	0.365000	chr5	175840400	175840600	0.405000
chr20	22747668	22747868	0.530000	chr5	175847600	175847800	0.585000
chr15	44066793	44066993	0.360000	chr5	175852800	175853000	0.520000
chr1	150427150	150427350	0.480000	chr5	175853800	175854000	0.560000
chr2	137944641	137944841	0.420000	chr5	175868000	175868200	0.580000
chr7	157569080	157569280	0.565000	chr5	175871800	175872000	0.685000
chr2	131477328	131477528	0.520000	chr5	175873000	175873200	0.720000
chr10	46439159	46439359	0.550000	chr5	175879000	175879200	0.670000
chr20	42051362	42052362	0.493000	chr5	175889800	175890800	0.513000
chr6	3571361	3571561	0.525000	chr5	175895800	175896000	0.560000
chr16	60902750	60902950	0.380000	chr5	176118600	176118800	0.450000
chr19	1572451	1572651	0.525000	chr5	176135000	176135200	0.590000
chr3	51667781	51667981	0.500000	chr5	176156000	176156200	0.525000
chr7	68495105	68495305	0.280000	chr5	176169800	176170000	0.395000
chr3	137025746	137025946	0.465000	chr5	176194600	176194800	0.725000
chr6	137334634	137334834	0.390000	chr5	176195800	176196000	0.605000
chr3	178741435	178741635	0.450000	chr5	176197600	176197800	0.515000
chr1	31658619	31659019	0.572500	chr5	176199200	176199600	0.725000
chr12	31576803	31577003	0.395000	chr5	176215800	176216000	0.435000
chr2	45327588	45328788	0.483333	chr5	176216400	176217600	0.495000
chr7	87847385	87847585	0.405000	chr5	176235200	176235400	0.460000
chr12	98377097	98377297	0.425000	chr5	176237400	176237600	0.430000
chr4	149219292	149219492	0.585000	chr5	176238000	176238200	0.680000
chr6	92952177	92952377	0.580000	chr5	176239000	176239200	0.620000
chr11	130718096	130718296	0.420000	chr5	176251800	176252000	0.435000
chr4	133925887	133926287	0.322500	chr5	176341400	176341800	0.447500
chr17	21086078	21086478	0.477500	chr5	1763600	1764000	0.485000
chr2	24063306	24063906	0.420000	chr5	176361800	176362400	0.568333
chr5	35573817	35574217	0.575000	chr5	176365400	176365800	0.760000
chr4	138942176	138942376	0.505000	chr5	176372200	176372400	0.550000
chrX	145704703	145704903	0.405000	chr5	176373400	176373600	0.410000
chr9	33041444	33041644	0.480000	chr5	176386800	176387000	0.485000
chr3	111962490	111963090	0.420000	chr5	176387600	176388200	0.480000
chrX	51517120	51518120	0.509000	chr5	176388600	176389600	0.597000
chr5	172176828	172177028	0.490000	chr5	176396400	176396600	0.530000
chr7	136176924	136177324	0.415000	chr5	176397000	176397400	0.565000
chr16	54168691	54168891	0.495000	chr5	176405800	176406000	0.575000
chr11	71556570	71557170	0.425000	chr5	176416000	176416600	0.743333
chr4	51048394	51048594	0.405000	chr5	176421000	176421200	0.410000
chr2	238575561	238575761	0.445000	chr5	176430200	176430400	0.510000
chr5	54719180	54719380	0.460000	chr5	176434600	176434800	0.510000
chr6	168324794	168325194	0.367500	chr5	176436600	176437000	0.375000
chr4	167923201	167923601	0.475000	chr5	176439000	176439400	0.490000
chr9	16901497	16901697	0.455000	chr5	176441000	176441200	0.485000
chr10	8775809	8776009	0.380000	chr5	176442000	176442200	0.480000
chr1	118550111	118550511	0.440000	chr5	176443800	176444200	0.522500
chr9	115378843	115379443	0.381667	chr5	176447000	176447600	0.546667
chr10	111568085	111568485	0.482500	chr5	176448000	176448400	0.630000
chr16	78182621	78182821	0.520000	chr5	176449200	176449400	0.525000
chr6	64284158	64284558	0.475000	chr5	176458000	176458400	0.477500
chrX	61391184	61391384	0.400000	chr5	176466600	176466800	0.410000
chr1	95874486	95874686	0.340000	chr5	176481800	176482000	0.420000
chrX	128629486	128629886	0.387500	chr5	176485200	176485600	0.412500
chrX	112681210	112681410	0.400000	chr5	176491400	176491600	0.405000
chr1	219819748	219819948	0.470000	chr5	176530000	176530200	0.625000
chrX	109241240	109241840	0.550000	chr5	176531000	176531600	0.623333
chr13	22079307	22079507	0.430000	chr5	176534000	176534200	0.610000
chr11	19177937	19178537	0.418333	chr5	176535400	176536000	0.550000
chr4	162316427	162316627	0.415000	chr5	176536600	176536800	0.670000
chr6	37533729	37534529	0.502500	chr5	176537400	176538200	0.607500
chr4	110827765	110828365	0.400000	chr5	176538600	176539200	0.405000
chr15	89010343	89010543	0.365000	chr5	176540400	176540600	0.505000
chr2	10814027	10814227	0.460000	chr5	176541000	176541200	0.575000
chrY	1555732	1556132	0.520000	chr5	176541600	176542000	0.620000
chr1	2456031	2457631	0.653750	chr5	176542600	176544200	0.706250
chr10	110066464	110066664	0.425000	chr5	176544800	176545000	0.525000
chr14	88016765	88016965	0.425000	chr5	176545400	176545600	0.445000
chr2	124739505	124739705	0.390000	chr5	176547800	176548000	0.400000
chr7	67818942	67819142	0.580000	chr5	176550600	176550800	0.610000
chr13	24327285	24327485	0.335000	chr5	176555000	176555200	0.440000
chr6	117204303	117205103	0.456250	chr5	176559800	176560600	0.502500
chr1	83100391	83100591	0.375000	chr5	176574000	176574200	0.605000
chr3	153434327	153434527	0.460000	chr5	176578400	176578600	0.615000
chr11	76761208	76761808	0.518333	chr5	176596800	176597400	0.766667
chr1	214506304	214506504	0.475000	chr5	176603200	176603400	0.505000
chr18	74513746	74513946	0.535000	chr5	176606200	176606400	0.550000
chr9	99342614	99342814	0.395000	chr5	176610000	176610200	0.845000
chr7	23267725	23267925	0.405000	chr5	176611400	176611600	0.470000
chr20	27999779	27999979	0.395000	chr5	176614000	176614200	0.590000
chr12	98538921	98539121	0.570000	chr5	176615200	176615400	0.600000
chr2	224755544	224755944	0.475000	chr5	176619200	176619600	0.700000
chr5	179835413	179835613	0.625000	chr5	176620600	176620800	0.640000
chr10	71519952	71520152	0.510000	chr5	176621800	176622000	0.605000
chrX	43486274	43486474	0.575000	chr5	176630400	176630600	0.775000
chr2	111026850	111027250	0.485000	chr5	176644800	176645200	0.567500
chr5	17382190	17382390	0.490000	chr5	176646400	176646600	0.565000
chr8	2100735	2101135	0.572500	chr5	176647200	176647600	0.767500
chr6	116961272	116961472	0.375000	chr5	176648600	176648800	0.595000
chr14	22671405	22672005	0.503333	chr5	176650600	176651200	0.611667
chr2	106552248	106552648	0.492500	chr5	176653400	176653800	0.542500
chr20	54141740	54141940	0.520000	chr5	176658200	176658400	0.605000
chr10	3531852	3532052	0.460000	chr5	176659000	176659200	0.510000
chr2	164473313	164473513	0.435000	chr5	176660800	176661000	0.600000
chr2	98308996	98309196	0.465000	chr5	176675800	176676000	0.505000
chr8	140462996	140463196	0.445000	chr5	176676400	176676600	0.575000
chr8	139289745	139289945	0.515000	chr5	176700400	176700600	0.660000
chr5	168767398	168767998	0.475000	chr5	176720600	176721200	0.533333
chr15	85747344	85747544	0.470000	chr5	176723600	176723800	0.565000
chr3	148411355	148411555	0.470000	chr5	176726800	176727000	0.590000
chr17	41527268	41527468	0.635000	chr5	176810400	176810600	0.805000
chr20	4673391	4673591	0.505000	chr5	176812800	176813000	0.680000
chr9	98198397	98199397	0.575000	chr5	176817800	176818800	0.645000
chr7	82732789	82732989	0.500000	chr5	176819600	176819800	0.540000
chr16	64600727	64600927	0.455000	chr5	176837800	176838000	0.550000
chr20	18177096	18177296	0.470000	chr5	176846600	176846800	0.595000
chr1	167525179	167525579	0.517500	chr5	176870000	176870400	0.640000
chr3	111935335	111935535	0.315000	chr5	176870800	176871000	0.625000
chr21	42617915	42618115	0.485000	chr5	176876000	176876200	0.580000
chrX	108278059	108278259	0.450000	chr5	176886400	176886600	0.525000
chr20	19111878	19112078	0.375000	chr5	176895400	176895600	0.435000
chr2	16376178	16376378	0.435000	chr5	176899400	176899600	0.475000
chr12	127410888	127411288	0.435000	chr5	176900000	176900400	0.497500
chrY	1236747	1237147	0.402500	chr5	176901800	176902200	0.432500
chr6	118831493	118831693	0.415000	chr5	176903400	176903600	0.455000
chr14	66331454	66331654	0.325000	chr5	176909000	176909200	0.330000
chr3	51890516	51890716	0.485000	chr5	176942000	176942200	0.505000
chr6	158465482	158465682	0.370000	chr5	176959200	176959400	0.385000
chr7	3897205	3897405	0.430000	chr5	176962800	176963000	0.460000
chr6	136698950	136699150	0.470000	chr5	176984800	176985000	0.475000
chr8	138130961	138131161	0.395000	chr5	176985600	176985800	0.485000
chr3	136366708	136367108	0.325000	chr5	176994600	176995000	0.472500
chr8	352890	353090	0.405000	chr5	176996000	176996200	0.355000
chr2	110850823	110851023	0.415000	chr5	176996600	176996800	0.445000
chr1	109699224	109699624	0.567500	chr5	177005800	177006200	0.665000
chr5	157319346	157320146	0.516250	chr5	177006600	177007400	0.587500
chr4	27507227	27507427	0.430000	chr5	177022000	177022200	0.485000
chr12	115001092	115001892	0.480000	chr5	177022600	177023400	0.663750
chr12	25410490	25411090	0.378333	chr5	177025000	177025600	0.385000
chr2	20655521	20655721	0.455000	chr5	177043800	177044000	0.455000
chr22	44854612	44855012	0.502500	chr5	177070800	177071200	0.510000
chr2	100558065	100558265	0.460000	chr5	177072000	177072200	0.465000
chr4	28576484	28576884	0.422500	chr5	177083400	177083800	0.490000
chr2	113439876	113440476	0.476667	chr5	177086000	177086600	0.518333
chr3	72959891	72960091	0.525000	chr5	177087000	177087200	0.775000
chr6	166343473	166343673	0.395000	chr5	177090200	177090400	0.610000
chr3	123129462	123129662	0.465000	chr5	177099600	177099800	0.640000
chr10	83715418	83715618	0.490000	chr5	177112000	177112200	0.610000
chr17	4506652	4506852	0.585000	chr5	177113000	177113200	0.600000
chrX	91908455	91908655	0.480000	chr5	177114000	177114200	0.505000
chr5	50018388	50018788	0.387500	chr5	177114600	177115000	0.557500
chr22	21303708	21303908	0.500000	chr5	177116800	177117000	0.595000
chr9	23023787	23023987	0.385000	chr5	177129400	177129600	0.515000
chr9	105062304	105062504	0.500000	chr5	177132800	177133000	0.745000
chr1	43217490	43218490	0.504000	chr5	177133600	177134600	0.745000
chr1	189813976	189814176	0.360000	chr5	177198400	177198600	0.370000
chr5	66827402	66827602	0.380000	chr5	177253000	177253200	0.455000
chr16	51386017	51386217	0.490000	chr5	177256400	177256600	0.545000
chr7	140638950	140639150	0.515000	chr5	1772800	1773000	0.535000
chr4	109818379	109818579	0.415000	chr5	177296000	177296200	0.545000
chr9	126534635	126535035	0.497500	chr5	177296600	177297000	0.515000
chr2	89069894	89070094	0.425000	chr5	177300400	177300600	0.495000
chr6	32838398	32839998	0.528750	chr5	177302400	177304000	0.643750
chr11	122015406	122015606	0.450000	chr5	177304800	177305000	0.560000
chr9	134745140	134745340	0.495000	chr5	177306200	177306400	0.550000
chr12	396512	396912	0.422500	chr5	177307000	177307400	0.535000
chr4	16262901	16263101	0.500000	chr5	177307800	177308000	0.700000
chr21	39307460	39308460	0.422000	chr5	177309000	177310000	0.571000
chr12	3631607	3632007	0.502500	chr5	177310800	177311200	0.590000
chr17	75571489	75573089	0.601875	chr5	177311600	177313200	0.652500
chr7	34720519	34720719	0.465000	chr5	177318000	177318200	0.490000
chr5	17416074	17416274	0.510000	chr5	177320000	177320200	0.565000
chr4	183477577	183477777	0.445000	chr5	177321000	177321200	0.525000
chr6	106635239	106635839	0.491667	chr5	177327600	177328200	0.515000
chr16	68912618	68912818	0.445000	chr5	177331600	177331800	0.610000
chr9	79193922	79194122	0.580000	chr5	177336200	177336400	0.670000
chr17	55666663	55667463	0.441250	chr5	177351200	177352000	0.616250
chr5	21929397	21929597	0.485000	chr5	177353200	177353400	0.455000
chr3	24940505	24940705	0.460000	chr5	177356000	177356200	0.505000
chr1	163875218	163875418	0.430000	chr5	177357200	177357400	0.515000
chr11	3332048	3333048	0.462000	chr5	177357800	177358800	0.640000
chr10	120440833	120441033	0.385000	chr5	17735800	17736000	0.395000
chr17	34721154	34721354	0.510000	chr5	177359600	177359800	0.590000
chr8	122930871	122931071	0.570000	chr5	177361800	177362000	0.635000
chr19	35523411	35524211	0.550000	chr5	177362800	177363600	0.647500
chr6	170658474	170658674	0.585000	chr5	177364400	177364600	0.625000
chr2	108548691	108548891	0.400000	chr5	177366000	177366200	0.650000
chr13	100541018	100541218	0.455000	chr5	177367200	177367400	0.715000
chr5	31062869	31063069	0.340000	chr5	177368000	177368200	0.630000
chr9	18434187	18434387	0.355000	chr5	177369200	177369400	0.495000
chr18	44522126	44522326	0.385000	chr5	177370800	177371000	0.680000
chr5	59111167	59111367	0.435000	chr5	177372400	177372600	0.490000
chr6	64595701	64596301	0.418333	chr5	177379000	177379600	0.511667
chr10	75283359	75283759	0.557500	chr5	177382600	177383000	0.605000
chr8	72536031	72536631	0.486667	chr5	177389400	177390000	0.523333
chr7	116327798	116327998	0.435000	chr5	177390600	177390800	0.580000
chr16	26732915	26733315	0.480000	chr5	177393200	177393600	0.547500
chr13	97380837	97381037	0.505000	chr5	177402600	177402800	0.625000
chr21	33063147	33063747	0.490000	chr5	177403400	177404000	0.721667
chr5	170359817	170360017	0.510000	chr5	177404400	177404600	0.740000
chr1	18417412	18417612	0.375000	chr5	177406000	177406200	0.545000
chr6	149678719	149678919	0.410000	chr5	177412600	177412800	0.415000
chr8	66060442	66060642	0.455000	chr5	177416400	177416600	0.485000
chrX	68819234	68819434	0.375000	chr5	177419800	177420000	0.585000
chr2	242032370	242033570	0.528333	chr5	177426000	177427200	0.685833
chr7	129786758	129787558	0.548750	chr5	177427600	177428400	0.568750
chr11	43012695	43012895	0.435000	chr5	177429400	177429600	0.605000
chr10	71866879	71867079	0.460000	chr5	177431600	177431800	0.630000
chr16	33637854	33638054	0.525000	chr5	177433800	177434000	0.660000
chr8	34485260	34485460	0.430000	chr5	177437600	177437800	0.520000
chr8	110158398	110158598	0.480000	chr5	177438600	177438800	0.640000
chr16	87981124	87981324	0.485000	chr5	177440400	177440600	0.560000
chr10	95711319	95711719	0.425000	chr5	177442200	177442600	0.635000
chr19	42321143	42321743	0.541667	chr5	177443200	177443800	0.588333
chr14	98926395	98926995	0.506667	chr5	177444400	177445000	0.560000
chr12	56525870	56526070	0.445000	chr5	177445600	177445800	0.465000
chr13	86713984	86714984	0.416000	chr5	177446600	177447600	0.772000
chr16	14570756	14570956	0.515000	chr5	177448000	177448200	0.625000
chr17	12404025	12404225	0.480000	chr5	177449200	177449400	0.585000
chr20	48581129	48581329	0.570000	chr5	177451200	177451400	0.595000
chr4	176167169	176167569	0.462500	chr5	177452800	177453200	0.532500
chr8	12418175	12418575	0.500000	chr5	177453800	177454200	0.582500
chr19	43628322	43629322	0.494000	chr5	177454600	177455600	0.751000
chr16	23239539	23239939	0.500000	chr5	177456400	177456800	0.567500
chr3	134468559	134468759	0.440000	chr5	177457600	177457800	0.580000
chr16	84569082	84569282	0.620000	chr5	177462400	177462600	0.625000
chr6	166915829	166916029	0.450000	chr5	177463400	177463600	0.490000
chr14	50687960	50688160	0.510000	chr5	177468400	177468600	0.550000
chr17	5544017	5545017	0.511000	chr5	177472800	177473800	0.793000
chr4	77481659	77481859	0.455000	chr5	177474400	177474600	0.585000
chr9	95616355	95616955	0.478333	chr5	177479000	177479600	0.563333
chr16	6408191	6408591	0.395000	chr5	17748200	17748600	0.435000
chr12	50662890	50663090	0.565000	chr5	177482400	177482600	0.630000
chr20	35236784	35236984	0.500000	chr5	177483400	177483600	0.655000
chr2	22549873	22551273	0.420000	chr5	177484200	177485600	0.588571
chr17	11486557	11486757	0.495000	chr5	177488000	177488200	0.590000
chr14	51106895	51107095	0.415000	chr5	177489400	177489600	0.690000
chr6	7992625	7992825	0.390000	chr5	17749000	17749200	0.425000
chr17	58521800	58522000	0.605000	chr5	177491600	177491800	0.795000
chr3	15303568	15304568	0.501000	chr5	177494000	177495000	0.598000
chr11	2593708	2593908	0.550000	chr5	177495600	177495800	0.620000
chr10	73766684	73766884	0.440000	chr5	177496200	177496400	0.625000
chr12	123045609	123045809	0.515000	chr5	177496800	177497000	0.720000
chr11	95030950	95031550	0.523333	chr5	177497400	177498000	0.695000
chr10	9414996	9415396	0.505000	chr5	177500800	177501200	0.580000
chr1	235603133	235603333	0.415000	chr5	177502200	177502400	0.435000
chr15	91742499	91742699	0.525000	chr5	177504800	177505000	0.695000
chr16	28717648	28718848	0.430833	chr5	177507400	177508600	0.605833
chr11	6494290	6495290	0.441000	chr5	177509000	177510000	0.651000
chr9	69914470	69915270	0.411250	chr5	177510400	177511200	0.563750
chr15	71477255	71478055	0.488750	chr5	177517000	177517800	0.603750
chr2	188705753	188705953	0.470000	chr5	177521400	177521600	0.540000
chr9	7899787	7899987	0.450000	chr5	177523600	177523800	0.530000
chr3	172514520	172514720	0.470000	chr5	177529400	177529600	0.555000
chr4	162575180	162575580	0.315000	chr5	177545400	177545800	0.372500
chr22	35502678	35502878	0.420000	chr5	177546400	177546600	0.430000
chr1	248578414	248578814	0.532500	chr5	177553800	177554200	0.732500
chrX	39680964	39681164	0.510000	chr5	177554600	177554800	0.650000
chr6	150526399	150526599	0.450000	chr5	177557200	177557400	0.480000
chr12	10465929	10466329	0.455000	chr5	177559400	177559800	0.462500
chr14	24319830	24320430	0.450000	chr5	177561400	177562000	0.535000
chr6	93103996	93104196	0.370000	chr5	177565200	177565400	0.450000
chr1	200339461	200339661	0.535000	chr5	177568400	177568600	0.575000
chr2	136905081	136905281	0.405000	chr5	177581600	177581800	0.455000
chr17	61777774	61777974	0.485000	chr5	177588600	177588800	0.550000
chr1	39720019	39720619	0.421667	chr5	177592200	177592800	0.638333
chr1	172800022	172801422	0.462143	chr5	177599200	177600600	0.642857
chr1	40539053	40539253	0.540000	chr5	177601800	177602000	0.580000
chr16	76040510	76040710	0.430000	chr5	177602400	177602600	0.535000
chr9	137725715	137726115	0.575000	chr5	177607400	177607800	0.640000
chr9	133869703	133869903	0.525000	chr5	177609600	177609800	0.605000
chr2	65892310	65892710	0.450000	chr5	177693000	177693400	0.552500
chr6	99356000	99356800	0.430000	chr5	177693800	177694600	0.487500
chr6	113983800	113984000	0.420000	chr5	177695400	177695600	0.485000
chr8	139033173	139033373	0.390000	chr5	177719400	177719600	0.440000
chr15	46352034	46352234	0.425000	chr5	177738600	177738800	0.465000
chr6	75814439	75814839	0.472500	chr5	177761000	177761400	0.527500
chr8	82159185	82159385	0.510000	chr5	177783000	177783200	0.700000
chr7	146233947	146234347	0.397500	chr5	177809200	177809600	0.595000
chr8	21411080	21412080	0.538000	chr5	177812200	177813200	0.658000
chr15	75900041	75900241	0.390000	chr5	177826200	177826400	0.405000
chr11	92380590	92380790	0.425000	chr5	177837600	177837800	0.520000
chr18	74438942	74439342	0.377500	chr5	177846600	177847000	0.557500
chr17	3810490	3810690	0.505000	chr5	177871600	177871800	0.520000
chr2	207814814	207815014	0.540000	chr5	177875400	177875600	0.660000
chr4	122770994	122771194	0.395000	chr5	177876000	177876200	0.595000
chr3	36303323	36303723	0.500000	chr5	177891800	177892200	0.532500
chr7	140107616	140108016	0.422500	chr5	177930200	177930600	0.592500
chr3	23561495	23561695	0.410000	chr5	177934400	177934600	0.440000
chr2	200232068	200232468	0.500000	chr5	177939400	177939800	0.727500
chr1	37444816	37445416	0.480000	chr5	177941200	177941800	0.496667
chr1	220833229	220833429	0.430000	chr5	177943000	177943200	0.605000
chr16	19911584	19911784	0.545000	chr5	177944400	177944600	0.655000
chr10	78625800	78626000	0.535000	chr5	177948000	177948200	0.580000
chr13	36673272	36673472	0.465000	chr5	17795000	17795200	0.475000
chr7	105997423	105997623	0.530000	chr5	177982200	177982400	0.655000
chr5	122959702	122959902	0.415000	chr5	178006600	178006800	0.690000
chrX	27624187	27624387	0.415000	chr5	178051600	178051800	0.455000
chrY	9768690	9768890	0.450000	chr5	178062200	178062400	0.480000
chr7	15094691	15094891	0.370000	chr5	178068400	178068600	0.580000
chr14	63631849	63632049	0.550000	chr5	178070000	178070200	0.565000
chr5	157345053	157345253	0.455000	chr5	178074600	178074800	0.495000
chr6	40885432	40886032	0.376667	chr5	178075800	178076400	0.566667
chr5	140718673	140718873	0.520000	chr5	178082000	178082200	0.535000
chr2	132990731	132991331	0.408333	chr5	178104400	178105000	0.623333
chr2	17278596	17278796	0.480000	chr5	178109000	178109200	0.540000
chrX	38158701	38158901	0.550000	chr5	178113400	178113600	0.800000
chr1	242707374	242707574	0.435000	chr5	178114600	178114800	0.650000
chr14	44359366	44359566	0.550000	chr5	178115200	178115400	0.605000
chr16	36573417	36573617	0.395000	chr5	178116600	178116800	0.620000
chr22	11961226	11961426	0.410000	chr5	178121000	178121200	0.640000
chr12	132645314	132645514	0.615000	chr5	178121600	178121800	0.690000
chr3	67763691	67763891	0.420000	chr5	178123800	178124000	0.625000
chr17	15881177	15881377	0.555000	chr5	178124600	178124800	0.615000
chr2	216640065	216640265	0.460000	chr5	178126800	178127000	0.500000
chr2	12467313	12467513	0.460000	chr5	178127400	178127600	0.615000
chr16	71006069	71006669	0.498333	chr5	178130400	178131000	0.695000
chr9	129759208	129760008	0.521250	chr5	178146000	178146800	0.565000
chr1	39968639	39969239	0.530000	chr5	178149600	178150200	0.561667
chr17	31410113	31410313	0.490000	chr5	178151600	178151800	0.575000
chrX	35076818	35077018	0.505000	chr5	178153000	178153200	0.555000
chr12	105227776	105228176	0.410000	chr5	178153800	178154200	0.610000
chr7	74921190	74921390	0.560000	chr5	1781600	1781800	0.665000
chr10	71900015	71900215	0.545000	chr5	178164200	178164400	0.655000
chr5	39850614	39850814	0.415000	chr5	178180600	178180800	0.480000
chr3	69382108	69382308	0.505000	chr5	178182400	178182600	0.535000
chr8	50403164	50403364	0.390000	chr5	178186600	178186800	0.395000
chr19	13612591	13612991	0.485000	chr5	178197000	178197400	0.512500
chr6	109033768	109034168	0.385000	chr5	178201800	178202200	0.505000
chr8	19497819	19498219	0.457500	chr5	178204200	178204600	0.665000
chr13	26971459	26972059	0.531667	chr5	178205000	178205600	0.723333
chr11	36158151	36158351	0.460000	chr5	178206600	178206800	0.510000
chr11	117560744	117560944	0.485000	chr5	178207200	178207400	0.535000
chr7	100650012	100651012	0.427000	chr5	178207800	178208800	0.462000
chr4	150397244	150397444	0.475000	chr5	178209600	178209800	0.575000
chr8	2376475	2376675	0.530000	chr5	178210200	178210400	0.635000
chr3	58128422	58128622	0.485000	chr5	178211400	178211600	0.540000
chr11	2348620	2348820	0.515000	chr5	178213000	178213200	0.575000
chr20	22146995	22147395	0.442500	chr5	178214400	178214800	0.545000
chr12	110451436	110452436	0.507000	chr5	178215400	178216400	0.514000
chr1	214114687	214114887	0.455000	chr5	178221400	178221600	0.495000
chr1	189381992	189382192	0.370000	chr5	178222000	178222200	0.420000
chr11	121882732	121883332	0.435000	chr5	178223800	178224400	0.628333
chr8	123906669	123906869	0.470000	chr5	178231000	178231200	0.545000
chr1	37041752	37042352	0.511667	chr5	178232200	178232800	0.756667
chr10	101045384	101045584	0.520000	chr5	178235200	178235400	0.555000
chr3	177953093	177953293	0.420000	chr5	178236800	178237000	0.530000
chr9	121790171	121790371	0.510000	chr5	178237400	178237600	0.580000
chr14	67150078	67150278	0.445000	chr5	178239600	178239800	0.645000
chr10	132504614	132505214	0.623333	chr5	178241400	178242000	0.635000
chr15	77566631	77566831	0.525000	chr5	178246800	178247000	0.575000
chr22	46541331	46541531	0.540000	chr5	178249200	178249400	0.635000
chr14	42880355	42880555	0.465000	chr5	178249800	178250000	0.535000
chr19	6131455	6131655	0.555000	chr5	178280000	178280200	0.580000
chr1	185772562	185772962	0.397500	chr5	178312800	178313200	0.540000
chr1	66873469	66873669	0.500000	chr5	178333400	178333600	0.605000
chr12	92442785	92442985	0.445000	chr5	178335000	178335200	0.570000
chr16	13106555	13106755	0.450000	chr5	178340200	178340400	0.500000
chr15	34680773	34680973	0.435000	chr5	178350600	178350800	0.585000
chr17	50295375	50295775	0.437500	chr5	178357000	178357400	0.557500
chr8	75423426	75423626	0.530000	chr5	178388600	178388800	0.605000
chr2	34660536	34660736	0.290000	chr5	178393200	178393400	0.490000
chr11	66085944	66086144	0.295000	chr5	178405200	178405400	0.395000
chrY	30443494	30443694	0.000000	chr5	178411200	178411400	0.370000
chr9	101955381	101955781	0.457500	chr5	178417400	178417800	0.490000
chr2	137981906	137982106	0.540000	chr5	178443000	178443200	0.560000
chr10	88782317	88782517	0.420000	chr5	178449200	178449400	0.605000
chr10	13514356	13514956	0.461667	chr5	178450400	178451000	0.476667
chr5	110912935	110913135	0.460000	chr5	178453200	178453400	0.480000
chr4	83054156	83054356	0.510000	chr5	178461200	178461400	0.625000
chr17	32610927	32611127	0.425000	chr5	178467800	178468000	0.490000
chr2	11170507	11170707	0.480000	chr5	178474000	178474200	0.505000
chr7	64047298	64047498	0.440000	chr5	178476600	178476800	0.605000
chr14	103957918	103958118	0.395000	chr5	178477400	178477600	0.435000
chr3	39994937	39995137	0.435000	chr5	178483800	178484000	0.460000
chr9	69959562	69959762	0.420000	chr5	178491400	178491600	0.500000
chr2	55459469	55460069	0.476667	chr5	178532800	178533400	0.491667
chr6	22503525	22503725	0.445000	chr5	178535200	178535400	0.595000
chr1	225235437	225235637	0.355000	chr5	178555200	178555400	0.500000
chr6	29509292	29510292	0.529000	chr5	178590000	178591000	0.681000
chr8	65595950	65596150	0.465000	chr5	178625200	178625400	0.535000
chr1	213683868	213685268	0.452857	chr5	178626200	178627600	0.627857
chr18	50937780	50937980	0.370000	chr5	178629400	178629600	0.455000
chr16	62005691	62005891	0.405000	chr5	178637800	178638000	0.455000
chr1	37705807	37706007	0.510000	chr5	178668600	178668800	0.550000
chr6	7163094	7163294	0.405000	chr5	178683800	178684000	0.410000
chr15	72219602	72219802	0.425000	chr5	178695600	178695800	0.465000
chr15	74009561	74009761	0.460000	chr5	178699800	178700000	0.485000
chr12	6118790	6118990	0.555000	chr5	178730000	178730200	0.575000
chr1	164612077	164612277	0.500000	chr5	178730600	178730800	0.740000
chr5	168568654	168568854	0.435000	chr5	178731600	178731800	0.555000
chr7	72312475	72312675	0.445000	chr5	178777600	178777800	0.495000
chr2	225553029	225553229	0.525000	chr5	178790400	178790600	0.600000
chr3	37566727	37566927	0.385000	chr5	178832800	178833000	0.430000
chr9	95742987	95743187	0.560000	chr5	178839400	178839600	0.575000
chrX	10455367	10455567	0.455000	chr5	178854400	178854600	0.550000
chr11	98404545	98404745	0.535000	chr5	178859800	178860000	0.625000
chr8	69078819	69079019	0.270000	chr5	178901000	178901200	0.315000
chr9	37639123	37639323	0.415000	chr5	17892000	17892200	0.445000
chr11	32652729	32653129	0.310000	chr5	1789400	1789800	0.445000
chr6	136795924	136796124	0.475000	chr5	178941000	178941200	0.665000
chr22	17077831	17078231	0.432500	chr5	179023600	179024000	0.692500
chrY	9238158	9238358	0.470000	chr5	179060200	179060400	0.705000
chrY	27018097	27018297	0.000000	chr5	17910400	17910600	0.310000
chrX	16397622	16397822	0.360000	chr5	17916600	17916800	0.385000
chr3	13279438	13279638	0.545000	chr5	179167200	179167400	0.800000
chr4	153174347	153174547	0.590000	chr5	179182000	179182200	0.630000
chr20	33203847	33204047	0.455000	chr5	17918800	17919000	0.460000
chr2	71722727	71722927	0.340000	chr5	17922600	17922800	0.345000
chr21	40672074	40672274	0.445000	chr5	179261400	179261600	0.575000
chr12	114133138	114133338	0.480000	chr5	1792800	1793000	0.500000
chr9	84637969	84638169	0.395000	chr5	17928800	17929000	0.485000
chr2	148019743	148019943	0.265000	chr5	17930400	17930600	0.335000
chr13	17243233	17243433	0.385000	chr5	179336800	179337000	0.635000
chr1	13166330	13166530	0.500000	chr5	179344000	179344200	0.745000
chr15	71372586	71372986	0.567500	chr5	179345400	179345800	0.802500
chr1	64283364	64283564	0.460000	chr5	179454600	179454800	0.595000
chr9	9630291	9630491	0.450000	chr5	179494200	179494400	0.480000
chr14	73405163	73405363	0.430000	chr5	179519600	179519800	0.520000
chr4	165209898	165210098	0.515000	chr5	179530600	179530800	0.685000
chr12	48294532	48294732	0.435000	chr5	179534000	179534200	0.455000
chr5	45993123	45993323	0.375000	chr5	179534600	179534800	0.380000
chr6	55246779	55246979	0.320000	chr5	179544600	179544800	0.430000
chr2	108972596	108973796	0.517500	chr5	179550200	179551400	0.664167
chr2	69940632	69940832	0.385000	chr5	179554000	179554200	0.490000
chr11	116385914	116386114	0.535000	chr5	179559600	179559800	0.620000
chr5	67549977	67550577	0.416667	chr5	179568600	179569200	0.451667
chr8	80427687	80427887	0.465000	chr5	179600000	179600200	0.470000
chr19	7108037	7109437	0.475000	chr5	179607200	179608600	0.552857
chr10	41423537	41423737	0.405000	chr5	179609400	179609600	0.635000
chr8	6108584	6109584	0.439000	chr5	179610000	179611000	0.567000
chr6	104465320	104465520	0.355000	chr5	179611800	179612000	0.445000
chr19	29947289	29947489	0.385000	chr5	179612800	179613000	0.475000
chr11	18781850	18782450	0.506667	chr5	179613600	179614200	0.513333
chr1	233150889	233151089	0.395000	chr5	179614800	179615000	0.455000
chr20	28925172	28925372	0.365000	chr5	179615400	179615600	0.370000
chrX	147782234	147782634	0.395000	chr5	179616000	179616400	0.462500
chr18	8591364	8591564	0.295000	chr5	179621000	179621200	0.390000
chr11	28318829	28319229	0.392500	chr5	179621600	179622000	0.415000
chr3	27198285	27200285	0.390000	chr5	179622800	179624800	0.648000
chr6	55151832	55152032	0.380000	chr5	179628800	179629000	0.490000
chr15	22477331	22477731	0.462500	chr5	179634400	179634800	0.632500
chr1	138700322	138700522	0.000000	chr5	179650000	179650200	0.455000
chr2	6538200	6538400	0.595000	chr5	179657800	179658000	0.615000
chr11	83623481	83623681	0.460000	chr5	179658600	179658800	0.500000
chr10	6388151	6388551	0.490000	chr5	179668400	179668800	0.502500
chr7	27150585	27150985	0.655000	chr5	179678400	179678800	0.675000
chr1	49763146	49763346	0.420000	chr5	179679200	179679400	0.665000
chr14	31017755	31017955	0.500000	chr5	179680400	179680600	0.520000
chr4	112835943	112837743	0.473889	chr5	179698400	179700200	0.605556
chr4	133460553	133460753	0.425000	chr5	179700600	179700800	0.455000
chrX	126350367	126350567	0.415000	chr5	179716400	179716600	0.440000
chr3	60082415	60082615	0.370000	chr5	179727200	179727400	0.380000
chr7	147831589	147831789	0.345000	chr5	179731000	179731200	0.430000
chr2	239291633	239292833	0.545000	chr5	179732200	179733400	0.644167
chr5	136891025	136891225	0.470000	chr5	179734600	179734800	0.585000
chr10	10520359	10520559	0.455000	chr5	179738800	179739000	0.545000
chr11	101304733	101305133	0.330000	chr5	179747800	179748200	0.372500
chr9	116203254	116203654	0.402500	chr5	179759000	179759400	0.447500
chr3	17164232	17164432	0.485000	chr5	179760000	179760200	0.510000
chr2	148599159	148599759	0.455000	chr5	179762000	179762600	0.533333
chr1	155831365	155831565	0.355000	chr5	179763200	179763400	0.410000
chr4	22093555	22093755	0.345000	chr5	179765400	179765600	0.605000
chr15	67390467	67390667	0.465000	chr5	179766400	179766600	0.560000
chr13	77000908	77001108	0.345000	chr5	179767800	179768000	0.350000
chr7	40997291	40997491	0.545000	chr5	179768800	179769000	0.580000
chr14	30833250	30834050	0.441250	chr5	179769400	179770200	0.478750
chr10	21509181	21509381	0.390000	chr5	179771400	179771600	0.420000
chr17	22847992	22848192	0.400000	chr5	179772400	179772600	0.465000
chrY	12340833	12341033	0.500000	chr5	179776600	179776800	0.640000
chrX	112688046	112688246	0.430000	chr5	179778000	179778200	0.445000
chrX	115721457	115721657	0.510000	chr5	179780400	179780600	0.545000
chr15	98162559	98163759	0.577500	chr5	179792800	179794000	0.640000
chr5	19791760	19791960	0.325000	chr5	179795200	179795400	0.570000
chr3	159933962	159934162	0.520000	chr5	179796200	179796400	0.775000
chrX	54502007	54502207	0.455000	chr5	179800800	179801000	0.595000
chr1	7882446	7882846	0.350000	chr5	179801800	179802200	0.595000
chr19	4309049	4309249	0.455000	chr5	179802800	179803000	0.560000
chr20	57193911	57194511	0.520000	chr5	179803600	179804200	0.630000
chrX	3014604	3015604	0.449000	chr5	179805400	179806400	0.748000
chr1	120352371	120352971	0.476667	chr5	179806800	179807400	0.763333
chr9	126345154	126345554	0.510000	chr5	179811200	179811600	0.550000
chr3	133661295	133661895	0.586667	chr5	179812200	179812800	0.603333
chrX	3528399	3528599	0.420000	chr5	179817200	179817400	0.700000
chr14	72907538	72907738	0.455000	chr5	179818200	179818400	0.595000
chr19	16973975	16974175	0.540000	chr5	179819000	179819200	0.695000
chr22	23603332	23603532	0.580000	chr5	179820800	179821000	0.740000
chr13	100983504	100984104	0.405000	chr5	179821400	179822000	0.638333
chr2	142058571	142058771	0.390000	chr5	179827800	179828000	0.595000
chr2	108018055	108018255	0.430000	chr5	179834600	179834800	0.445000
chr1	228933101	228933301	0.485000	chr5	179836800	179837000	0.525000
chr8	65992920	65993120	0.490000	chr5	179837600	179837800	0.565000
chr16	13350047	13350247	0.475000	chr5	179838200	179838400	0.645000
chr6	42468529	42468729	0.420000	chr5	179853000	179853200	0.435000
chr2	222898469	222898669	0.470000	chr5	179858200	179858400	0.635000
chr2	64488752	64489352	0.540000	chr5	179858800	179859400	0.705000
chr4	155211967	155212167	0.485000	chr5	179859800	179860000	0.545000
chr1	33444681	33444881	0.430000	chr5	179870600	179870800	0.640000
chr2	3024185	3024385	0.565000	chr5	179907000	179907200	0.655000
chr15	82487539	82487739	0.510000	chr5	179907800	179908000	0.840000
chr8	143328949	143329149	0.580000	chr5	179908800	179909000	0.655000
chr14	24355326	24355526	0.475000	chr5	179914200	179914400	0.500000
chr19	44672301	44672501	0.455000	chr5	179917800	179918000	0.575000
chr5	149214160	149214360	0.435000	chr5	1799200	1799400	0.615000
chrX	70380181	70380381	0.465000	chr5	179923600	179923800	0.490000
chr1	12024892	12025092	0.325000	chr5	179959800	179960000	0.420000
chr6	112107770	112108170	0.377500	chr5	179971000	179971400	0.437500
chr4	62631830	62632230	0.422500	chr5	179975200	179975600	0.547500
chr3	49323141	49323341	0.490000	chr5	1799800	1800000	0.735000
chr8	14391016	14391216	0.360000	chr5	179981800	179982000	0.360000
chr13	68803689	68803889	0.230000	chr5	179986400	179986600	0.405000
chrY	6437626	6437826	0.455000	chr5	180001000	180001200	0.460000
chr13	67130535	67131735	0.363333	chr5	180006800	180008000	0.424167
chr3	182538514	182538714	0.425000	chr5	18001000	18001200	0.480000
chr8	75555135	75555335	0.400000	chr5	180013800	180014000	0.455000
chr3	40898117	40898317	0.510000	chr5	180018800	180019000	0.530000
chr11	79803474	79803874	0.377500	chr5	180020200	180020600	0.542500
chr21	17724171	17724371	0.455000	chr5	180026400	180026600	0.460000
chr6	16987957	16988157	0.430000	chr5	180034600	180034800	0.460000
chr18	76542050	76542250	0.495000	chr5	1800400	1800600	0.595000
chr2	227173295	227173695	0.377500	chr5	180049200	180049600	0.410000
chr6	39648255	39648455	0.470000	chr5	180050200	180050400	0.550000
chr1	26821960	26822160	0.410000	chr5	180070000	180070200	0.525000
chr2	188420503	188420903	0.452500	chr5	180070800	180071200	0.465000
chr5	150160219	150160419	0.595000	chr5	180072000	180072200	0.760000
chr6	9630703	9631303	0.515000	chr5	180085000	180085600	0.518333
chr7	11034760	11034960	0.440000	chr5	180086000	180086200	0.455000
chr1	79328082	79328282	0.460000	chr5	180087000	180087200	0.560000
chr19	57438930	57439330	0.547500	chr5	180090400	180090800	0.677500
chr20	18754608	18754808	0.465000	chr5	180091200	180091400	0.560000
chr9	37836407	37836607	0.435000	chr5	180093800	180094000	0.510000
chr1	107013087	107013287	0.555000	chr5	180097600	180097800	0.605000
chr22	16171339	16171539	0.395000	chr5	180105800	180106000	0.505000
chr7	131592551	131592751	0.555000	chr5	180117200	180117400	0.615000
chr18	68536562	68537562	0.390000	chr5	1801200	1802200	0.597000
chr10	43370843	43371043	0.660000	chr5	180127200	180127400	0.775000
chr16	20295839	20296039	0.525000	chr5	180135200	180135400	0.560000
chrX	7015140	7015540	0.432500	chr5	180160800	180161200	0.510000
chr2	140009657	140010057	0.360000	chr5	180166200	180166600	0.412500
chr3	43204998	43205798	0.487500	chr5	180208600	180209400	0.797500
chr10	125749944	125750144	0.515000	chr5	180211000	180211200	0.640000
chr18	58074426	58074626	0.415000	chr5	180213000	180213200	0.685000
chr15	77477743	77477943	0.385000	chr5	18024200	18024400	0.370000
chrY	6287938	6288138	0.395000	chr5	180271400	180271600	0.415000
chr20	12149075	12150275	0.437500	chr5	180292000	180293200	0.681667
chr18	47250597	47250797	0.535000	chr5	180293600	180293800	0.590000
chr6	22741378	22741578	0.445000	chr5	180298000	180298200	0.475000
chr20	40871017	40871417	0.535000	chr5	180311200	180311600	0.557500
chr4	5857046	5857246	0.490000	chr5	180313800	180314000	0.705000
chr12	95754490	95754690	0.500000	chr5	180315800	180316000	0.555000
chr18	6139457	6139657	0.510000	chr5	180328800	180329000	0.550000
chr14	69747485	69748485	0.478000	chr5	180353000	180354000	0.728000
chr3	151441616	151442016	0.440000	chr5	180367200	180367600	0.402500
chr10	11260532	11260732	0.390000	chr5	180373400	180373600	0.530000
chr8	88578515	88578715	0.375000	chr5	180391000	180391200	0.495000
chr12	30798235	30798635	0.420000	chr5	180412000	180412400	0.442500
chr3	67002504	67002704	0.470000	chr5	1804200	1804400	0.495000
chr7	131604385	131604585	0.495000	chr5	180467400	180467600	0.595000
chr11	97252855	97253055	0.405000	chr5	180471000	180471200	0.535000
chr15	73414564	73414964	0.440000	chr5	180484400	180484800	0.522500
chr3	125397131	125397331	0.500000	chr5	180491600	180491800	0.580000
chr1	17528139	17529139	0.452000	chr5	180494200	180495200	0.755000
chr12	101563967	101564167	0.420000	chr5	180498600	180498800	0.435000
chr15	68093274	68093474	0.410000	chr5	180499800	180500000	0.415000
chr1	103279201	103279401	0.250000	chr5	18050800	18051000	0.355000
chr3	168275166	168275366	0.290000	chr5	180519200	180519400	0.410000
chr8	71606524	71606724	0.410000	chr5	180530800	180531000	0.430000
chr8	138089581	138089781	0.355000	chr5	180548600	180548800	0.425000
chr4	44711050	44711450	0.285000	chr5	180553600	180554000	0.332500
chr5	136745838	136746238	0.340000	chr5	180555200	180555600	0.412500
chr3	7826142	7826542	0.392500	chr5	180558200	180558600	0.517500
chr6	32934641	32934841	0.440000	chr5	180561800	180562000	0.500000
chr16	67469923	67470123	0.385000	chr5	180562800	180563000	0.420000
chr11	125253347	125253547	0.600000	chr5	180591000	180591200	0.725000
chr15	67211246	67211446	0.545000	chr5	180591600	180591800	0.745000
chr18	79643054	79643254	0.570000	chr5	180594600	180594800	0.650000
chr12	19573210	19573410	0.615000	chr5	180598400	180598600	0.670000
chr7	104100072	104100672	0.491667	chr5	180605600	180606200	0.528333
chr5	46899314	46899514	0.370000	chr5	180608200	180608400	0.465000
chr1	26285168	26285568	0.612500	chr5	180611200	180611600	0.652500
chr10	131041696	131043096	0.556429	chr5	180618200	180619600	0.677857
chr17	2008503	2008703	0.485000	chr5	180624800	180625000	0.620000
chr6	128697927	128698127	0.540000	chr5	180632800	180633000	0.690000
chr14	68741104	68741304	0.490000	chr5	180649000	180649200	0.790000
chr6	71041568	71041968	0.470000	chr5	180658400	180658800	0.652500
chr15	42530207	42530407	0.380000	chr5	180669000	180669200	0.645000
chr13	17722160	17722360	0.395000	chr5	180670600	180670800	0.520000
chr6	168186474	168186674	0.570000	chr5	180673400	180673600	0.590000
chr11	65139397	65139597	0.565000	chr5	180674400	180674600	0.600000
chr21	38801621	38801821	0.520000	chr5	180684800	180685000	0.630000
chr3	54731333	54731533	0.370000	chr5	180688800	180689000	0.390000
chr13	48079816	48080016	0.430000	chr5	180689400	180689600	0.450000
chr10	103095125	103095325	0.385000	chr5	1807000	1807200	0.525000
chr5	87659277	87659477	0.235000	chr5	180704600	180704800	0.345000
chr11	65095032	65095232	0.490000	chr5	180770800	180771000	0.510000
chr16	54109072	54109272	0.420000	chr5	180782000	180782200	0.500000
chr21	19524802	19525002	0.435000	chr5	180784600	180784800	0.485000
chr4	94674910	94675310	0.495000	chr5	180790000	180790400	0.612500
chr19	33249677	33250077	0.515000	chr5	180797400	180797800	0.532500
chr3	18673514	18673714	0.420000	chr5	180799400	180799600	0.525000
chr12	106310094	106310694	0.451667	chr5	180800000	180800600	0.478333
chr9	93260615	93262015	0.592857	chr5	180802000	180803400	0.652857
chr2	159349604	159349804	0.410000	chr5	180803800	180804000	0.625000
chr6	144254484	144254684	0.405000	chr5	180805200	180805400	0.440000
chr6	107219380	107219580	0.520000	chr5	180806400	180806600	0.565000
chr7	74867898	74868298	0.500000	chr5	180808800	180809200	0.515000
chr18	75182871	75184071	0.493333	chr5	180809800	180811000	0.684167
chr13	113595916	113596316	0.470000	chr5	180811800	180812200	0.522500
chr8	113476726	113476926	0.495000	chr5	180813600	180813800	0.540000
chr7	54995151	54995351	0.500000	chr5	180814400	180814600	0.530000
chr20	53225045	53225645	0.445000	chr5	180815400	180816000	0.448333
chr1	63266408	63266808	0.350000	chr5	180821000	180821400	0.362500
chr4	120501718	120501918	0.385000	chr5	180826200	180826400	0.440000
chr8	88608565	88608765	0.440000	chr5	180829200	180829400	0.465000
chr1	242291249	242291449	0.430000	chr5	180829800	180830000	0.495000
chr14	78102654	78103654	0.493000	chr5	180830800	180831800	0.662000
chr7	77308482	77308682	0.390000	chr5	180832600	180832800	0.420000
chr7	38358583	38358783	0.505000	chr5	180860600	180860800	0.535000
chr11	133604404	133604604	0.510000	chr5	180861200	180861400	0.765000
chr2	212753572	212753772	0.505000	chr5	180862800	180863000	0.580000
chr4	83112683	83112883	0.345000	chr5	180864000	180864200	0.455000
chr22	17353805	17354005	0.415000	chr5	180869000	180869200	0.440000
chr3	25439041	25439641	0.420000	chr5	180873600	180874200	0.505000
chr6	9550839	9551039	0.530000	chr5	180886000	180886200	0.590000
chr2	232400359	232400759	0.457500	chr5	180889400	180889800	0.542500
chr4	144673709	144673909	0.310000	chr5	18091200	18091400	0.320000
chr9	86428545	86428745	0.460000	chr5	180975400	180975600	0.500000
chr7	34391273	34391473	0.445000	chr5	180976800	180977000	0.460000
chr4	170399903	170400103	0.340000	chr5	18098800	18099000	0.355000
chr7	47609790	47609990	0.575000	chr5	181024800	181025000	0.600000
chr1	31103530	31104130	0.490000	chr5	181027800	181028400	0.573333
chr16	71635072	71635472	0.517500	chr5	181037400	181037800	0.612500
chr3	161181470	161181670	0.470000	chr5	181043400	181043600	0.565000
chr18	13799017	13799617	0.578333	chr5	181045600	181046200	0.616667
chr6	170436237	170436437	0.375000	chr5	181051400	181051600	0.455000
chr13	77000915	77001315	0.367500	chr5	181052800	181053200	0.800000
chr14	27409244	27409444	0.455000	chr5	181053800	181054000	0.600000
chr8	55326441	55326641	0.475000	chr5	181055000	181055200	0.565000
chr8	141882998	141883198	0.470000	chr5	181056000	181056200	0.495000
chr6	47377069	47377469	0.552500	chr5	181059200	181059600	0.760000
chr13	93255537	93255737	0.360000	chr5	181064400	181064600	0.505000
chr7	24337260	24337660	0.450000	chr5	181070000	181070400	0.625000
chr9	110276958	110277158	0.485000	chr5	181088400	181088600	0.535000
chr1	80085242	80086642	0.412143	chr5	181096800	181098200	0.580000
chrX	35659202	35659602	0.530000	chr5	181098800	181099200	0.540000
chr13	98606876	98607076	0.440000	chr5	181099600	181099800	0.505000
chr11	111735496	111735896	0.600000	chr5	181100400	181100800	0.690000
chr3	45046214	45046414	0.530000	chr5	181101400	181101600	0.675000
chr21	40822954	40823354	0.475000	chr5	181102000	181102400	0.480000
chrY	1167917	1168517	0.425000	chr5	181103800	181104400	0.623333
chr6	50461343	50461543	0.395000	chr5	181105200	181105400	0.555000
chr19	44677672	44678072	0.495000	chr5	181107000	181107400	0.537500
chr16	26720867	26721267	0.470000	chr5	181107800	181108200	0.500000
chr2	130247690	130248090	0.520000	chr5	181109600	181110000	0.630000
chr1	86385880	86386080	0.360000	chr5	181113200	181113400	0.470000
chr1	165502564	165502764	0.480000	chr5	181115200	181115400	0.580000
chr14	75145929	75146129	0.225000	chr5	18112000	18112200	0.345000
chr7	129894701	129894901	0.455000	chr5	181122000	181122200	0.560000
chr10	116953850	116954050	0.465000	chr5	181133800	181134000	0.480000
chr3	183998025	183998625	0.350000	chr5	181138400	181139000	0.461667
chr1	113477305	113477505	0.405000	chr5	181147000	181147200	0.480000
chr1	247053106	247053306	0.560000	chr5	181151400	181151600	0.570000
chr11	67036365	67036965	0.475000	chr5	181159400	181160000	0.573333
chr12	110771785	110772385	0.506667	chr5	181160600	181161200	0.688333
chr1	4130713	4131513	0.497500	chr5	181163600	181164400	0.518750
chr8	102279990	102280390	0.302500	chr5	181167800	181168200	0.487500
chr4	143233480	143233680	0.400000	chr5	181168600	181168800	0.465000
chrX	19904140	19904340	0.505000	chr5	181169800	181170000	0.655000
chr3	117938628	117938828	0.390000	chr5	18127400	18127600	0.435000
chr3	126088702	126088902	0.305000	chr5	18159400	18159600	0.335000
chr22	40249709	40249909	0.335000	chr5	18236400	18236600	0.355000
chrX	45345025	45345225	0.445000	chr5	1828000	1828200	0.765000
chr7	92832412	92832612	0.385000	chr5	18282000	18282200	0.420000
chr2	221465324	221465524	0.400000	chr5	18295800	18296000	0.460000
chr3	194395374	194395574	0.445000	chr5	18299200	18299400	0.460000
chr22	13263128	13263328	0.375000	chr5	18305400	18305600	0.390000
chr1	218280636	218280836	0.365000	chr5	18311400	18311600	0.460000
chr9	41298331	41298531	0.380000	chr5	18324000	18324200	0.385000
chr12	24659641	24659841	0.345000	chr5	18329400	18329600	0.415000
chr18	27919347	27919547	0.365000	chr5	18397400	18397600	0.375000
chr2	106650740	106650940	0.395000	chr5	18466200	18466400	0.435000
chrY	39464653	39464853	0.000000	chr5	18675200	18675400	0.365000
chr20	829834	830034	0.380000	chr5	18697800	18698000	0.460000
chr1	237801200	237801600	0.440000	chr5	18698400	18698800	0.530000
chr11	31230200	31230400	0.230000	chr5	18703000	18703200	0.300000
chr3	156516130	156516730	0.446667	chr5	18744600	18745200	0.471667
chr4	173744600	173744800	0.260000	chr5	18746200	18746400	0.450000
chr4	188981183	188981583	0.297500	chr5	18761800	18762200	0.335000
chr3	154798480	154798680	0.315000	chr5	18772600	18772800	0.415000
chr5	160613083	160613283	0.420000	chr5	1881400	1881600	0.560000
chr5	134907082	134907882	0.475000	chr5	1882000	1882800	0.712500
chr5	37257421	37257621	0.490000	chr5	1883200	1883400	0.535000
chr10	79937216	79937416	0.530000	chr5	1883800	1884000	0.745000
chr18	48938420	48938820	0.510000	chr5	188600	189000	0.625000
chr4	110910814	110911014	0.460000	chr5	190000	190200	0.685000
chrY	19721017	19721217	0.475000	chr5	19019000	19019200	0.490000
chr1	119611154	119611354	0.440000	chr5	19047400	19047600	0.525000
chr1	27946994	27947394	0.510000	chr5	191200	191600	0.642500
chr3	61240286	61240486	0.560000	chr5	1931000	1931200	0.795000
chr19	33794409	33794609	0.485000	chr5	195800	196000	0.565000
chr2	21985505	21985705	0.300000	chr5	19619600	19619800	0.355000
chr17	61097713	61098113	0.392500	chr5	20033000	20033400	0.385000
chr19	53577811	53578011	0.480000	chr5	200400	200600	0.595000
chr18	28964347	28964947	0.250000	chr5	20041000	20041600	0.333333
chr10	78433467	78433667	0.465000	chr5	2011000	2011200	0.505000
chr6	43576597	43576997	0.447500	chr5	2011600	2012000	0.562500
chr4	80253858	80254058	0.350000	chr5	20286600	20286800	0.370000
chr10	47050333	47050933	0.511667	chr5	2038400	2039000	0.746667
chrX	14503865	14504065	0.350000	chr5	20435600	20435800	0.385000
chr4	67908299	67908499	0.370000	chr5	20536400	20536600	0.395000
chr12	97576422	97576622	0.325000	chr5	20537000	20537200	0.445000
chr2	127718643	127718843	0.375000	chr5	20555400	20555600	0.405000
chrY	25594525	25594725	0.430000	chr5	20578800	20579000	0.450000
chr14	50833261	50833661	0.345000	chr5	20610600	20611000	0.360000
chr15	76312880	76313680	0.486250	chr5	207200	208000	0.523750
chr8	93806008	93806208	0.390000	chr5	20783600	20783800	0.455000
chr14	72608201	72608401	0.460000	chr5	20972600	20972800	0.580000
chrX	50445766	50445966	0.340000	chr5	21058400	21058600	0.395000
chr12	75031556	75031756	0.360000	chr5	21067800	21068000	0.370000
chr3	34235554	34235754	0.295000	chr5	21301800	21302000	0.435000
chr15	83085526	83086926	0.440000	chr5	21340800	21342200	0.571429
chr2	216399427	216399627	0.510000	chr5	21459400	21459600	0.640000
chr16	82493993	82494193	0.515000	chr5	21469800	21470000	0.550000
chr11	88210918	88211118	0.385000	chr5	21470800	21471000	0.470000
chr1	173581085	173581285	0.445000	chr5	21474200	21474400	0.450000
chr5	81946278	81946478	0.425000	chr5	21474800	21475000	0.460000
chr1	51317973	51318173	0.545000	chr5	2151400	2151600	0.560000
chr16	25117589	25117789	0.505000	chr5	217600	217800	0.510000
chr17	55846611	55846811	0.395000	chr5	21807000	21807200	0.425000
chrX	117080448	117080648	0.415000	chr5	21808000	21808200	0.435000
chr12	125018445	125018645	0.570000	chr5	218200	218400	0.760000
chr13	59116211	59116411	0.405000	chr5	21835000	21835200	0.440000
chr21	17477354	17477954	0.421667	chr5	218800	219400	0.588333
chr15	76727122	76727322	0.260000	chr5	21919600	21919800	0.300000
chr3	165651609	165651809	0.200000	chr5	220200	220400	0.350000
chr3	103506639	103507039	0.422500	chr5	22068200	22068600	0.467500
chrX	32411352	32411952	0.395000	chr5	22070200	22070800	0.368333
chr16	85547527	85547727	0.415000	chr5	2208000	2208200	0.610000
chr1	236434552	236434752	0.465000	chr5	22093000	22093200	0.475000
chr5	59822535	59822735	0.385000	chr5	22152000	22152200	0.505000
chr1	15465568	15465768	0.430000	chr5	22155000	22155200	0.445000
chr14	81434253	81434453	0.510000	chr5	22214200	22214400	0.525000
chr18	20010077	20010477	0.397500	chr5	22249200	22249600	0.417500
chr2	136520029	136520229	0.375000	chr5	22754400	22754600	0.420000
chrX	131643858	131644058	0.420000	chr5	22758000	22758200	0.435000
chr3	92467463	92467663	0.375000	chr5	22762800	22763000	0.340000
chr2	109535402	109536002	0.493333	chr5	22853000	22853600	0.515000
chr18	41377388	41377588	0.390000	chr5	22907400	22907600	0.445000
chr15	46615656	46615856	0.300000	chr5	22966000	22966200	0.340000
chrY	4468996	4469196	0.350000	chr5	23072200	23072400	0.395000
chr10	29820447	29820847	0.412500	chr5	23084800	23085200	0.440000
chr9	4962854	4963054	0.385000	chr5	23209000	23209200	0.460000
chr2	133388460	133389260	0.547500	chr5	23506800	23507600	0.578750
chr16	8302089	8302289	0.495000	chr5	23527600	23527800	0.545000
chr9	12199657	12199857	0.350000	chr5	23717600	23717800	0.305000
chr2	118341268	118341468	0.270000	chr5	23721400	23721600	0.340000
chr13	18627987	18628187	0.370000	chr5	23821000	23821200	0.430000
chr3	83787880	83788280	0.400000	chr5	23864800	23865200	0.467500
chr15	25989661	25989861	0.620000	chr5	2415800	2416000	0.665000
chr6	161661494	161661694	0.435000	chr5	244200	244400	0.440000
chr13	50230805	50231005	0.415000	chr5	24624000	24624200	0.435000
chr10	90814003	90814203	0.435000	chr5	24642200	24642400	0.360000
chr13	106403571	106403771	0.280000	chr5	24899200	24899400	0.365000
chr10	91434054	91434254	0.325000	chr5	24905200	24905400	0.410000
chr10	121464615	121464815	0.490000	chr5	24955600	24955800	0.530000
chr8	57459187	57459387	0.420000	chr5	25095400	25095600	0.405000
chr2	48554677	48554877	0.375000	chr5	25119800	25120000	0.350000
chr18	14811603	14811803	0.275000	chr5	25151000	25151200	0.375000
chr11	13737139	13737339	0.400000	chr5	25161000	25161200	0.445000
chr3	25331300	25331500	0.390000	chr5	25163000	25163200	0.465000
chr4	175041048	175041248	0.325000	chr5	252000	252200	0.425000
chrX	3010994	3011194	0.280000	chr5	25255200	25255400	0.350000
chr5	40713811	40714011	0.345000	chr5	25256600	25256800	0.315000
chr8	93759539	93759739	0.310000	chr5	25544800	25545000	0.475000
chr2	203426568	203426768	0.395000	chr5	25569200	25569400	0.435000
chr5	164158507	164158707	0.350000	chr5	25619600	25619800	0.295000
chr20	31338794	31338994	0.375000	chr5	25688200	25688400	0.370000
chr6	19439038	19439238	0.405000	chr5	25713400	25713600	0.445000
chr15	95179589	95179789	0.580000	chr5	25909200	25909400	0.680000
chr9	41844143	41844543	0.435000	chr5	263200	263600	0.445000
chr8	61092473	61092673	0.455000	chr5	266800	267000	0.555000
chr4	136701254	136701454	0.305000	chr5	26683600	26683800	0.330000
chr1	195356120	195356320	0.400000	chr5	26691600	26691800	0.410000
chr14	85591815	85592015	0.310000	chr5	26700800	26701000	0.350000
chr12	37537380	37537580	0.330000	chr5	26758000	26758200	0.370000
chr4	37329678	37329878	0.370000	chr5	26868600	26868800	0.475000
chr3	64126281	64126481	0.420000	chr5	27009600	27009800	0.425000
chr6	94187123	94187523	0.347500	chr5	27021000	27021400	0.300000
chr6	29551939	29552139	0.325000	chr5	27022000	27022200	0.330000
chr4	13593888	13594088	0.395000	chr5	270400	270600	0.645000
chr5	124172429	124172629	0.330000	chr5	27061600	27061800	0.300000
chr18	18227295	18227495	0.385000	chr5	27062600	27062800	0.405000
chr3	173762281	173762481	0.270000	chr5	27124600	27124800	0.310000
chr16	28492619	28493419	0.466250	chr5	271400	272200	0.741250
chr1	184511515	184511915	0.425000	chr5	27172000	27172400	0.435000
chr13	83013035	83013235	0.235000	chr5	27216000	27216200	0.305000
chr10	114745227	114746027	0.481250	chr5	27217600	27218400	0.526250
chr1	210594515	210594715	0.330000	chr5	27219400	27219600	0.340000
chr12	73340599	73340799	0.315000	chr5	27220800	27221000	0.360000
chr6	129457285	129457485	0.325000	chr5	27223400	27223600	0.400000
chr2	154561239	154561639	0.312500	chr5	27241800	27242200	0.345000
chr3	36637282	36638082	0.447500	chr5	272600	273400	0.511250
chr9	42419340	42419740	0.375000	chr5	27266200	27266600	0.390000
chr20	12110572	12110772	0.330000	chr5	27392800	27393000	0.360000
chr7	52450796	52450996	0.390000	chr5	27472200	27472400	0.505000
chr5	144668110	144668310	0.380000	chr5	27473000	27473200	0.430000
chr1	169226644	169227244	0.345000	chr5	27473600	27474200	0.366667
chr8	57251525	57252525	0.426000	chr5	2751200	2752200	0.779000
chr4	23671602	23671802	0.290000	chr5	27619200	27619400	0.370000
chrY	36810518	36810718	0.000000	chr5	27705800	27706000	0.315000
chr2	152784662	152784862	0.285000	chr5	27808600	27808800	0.350000
chr7	32719754	32719954	0.320000	chr5	27810600	27810800	0.365000
chr13	102346806	102347006	0.390000	chr5	27854400	27854600	0.480000
chr5	117233838	117234238	0.360000	chr5	28046600	28047000	0.345000
chr12	105080755	105080955	0.370000	chr5	28468200	28468400	0.420000
chr17	41928759	41928959	0.465000	chr5	28596400	28596600	0.475000
chrX	112289352	112289552	0.320000	chr5	28765000	28765200	0.330000
chr5	173197692	173198492	0.521250	chr5	28810200	28811000	0.523750
chr3	13908386	13908586	0.440000	chr5	28822200	28822400	0.445000
chr1	27727204	27727404	0.375000	chr5	29089800	29090000	0.395000
chr19	26151873	26152073	0.395000	chr5	29543200	29543400	0.435000
chr10	11410683	11410883	0.330000	chr5	29544800	29545000	0.335000
chr14	46468729	46468929	0.330000	chr5	29547400	29547600	0.375000
chr1	100987716	100988116	0.385000	chr5	29568000	29568400	0.412500
chr10	58642646	58642846	0.390000	chr5	29697800	29698000	0.425000
chr12	84893720	84893920	0.305000	chr5	29707000	29707200	0.320000
chr12	89675799	89675999	0.270000	chr5	297200	297400	0.425000
chr16	31910157	31910357	0.310000	chr5	29796200	29796400	0.425000
chr1	183589704	183589904	0.430000	chr5	29812000	29812200	0.445000
chr14	32454406	32454606	0.470000	chr5	29960400	29960600	0.530000
chr18	72405687	72405887	0.420000	chr5	29972800	29973000	0.445000
chr1	78942565	78942965	0.385000	chr5	29976800	29977200	0.425000
chrX	64508279	64508479	0.405000	chr5	29982600	29982800	0.425000
chr1	124240106	124240906	0.382500	chr5	29984200	29985000	0.385000
chr13	102040596	102040996	0.385000	chr5	29993400	29993800	0.397500
chr1	64378617	64378817	0.385000	chr5	30040600	30040800	0.445000
chr11	22876891	22877091	0.355000	chr5	30315400	30315600	0.360000
chr14	33203392	33203592	0.460000	chr5	30436800	30437000	0.500000
chr9	115726415	115726615	0.390000	chr5	30458800	30459000	0.395000
chr2	196849893	196850093	0.435000	chr5	30539400	30539600	0.565000
chr12	113640352	113640552	0.335000	chr5	30561800	30562000	0.380000
chr15	59576160	59576360	0.355000	chr5	30606800	30607000	0.380000
chr12	28963349	28963749	0.372500	chr5	30607400	30607800	0.385000
chr2	30212934	30213134	0.320000	chr5	30693400	30693600	0.415000
chr12	34017766	34017966	0.290000	chr5	30725200	30725400	0.355000
chr12	127769160	127769360	0.335000	chr5	30758800	30759000	0.360000
chr1	39892477	39892677	0.405000	chr5	30759400	30759600	0.420000
chr2	104645720	104645920	0.425000	chr5	30804800	30805000	0.435000
chr6	12537423	12537623	0.450000	chr5	30832600	30832800	0.470000
chr2	205333523	205333723	0.380000	chr5	30839200	30839400	0.410000
chrX	108241991	108242191	0.410000	chr5	30878800	30879000	0.475000
chr15	54207161	54207561	0.415000	chr5	30881800	30882200	0.427500
chr6	22901326	22901526	0.350000	chr5	30899000	30899200	0.355000
chr13	82893691	82893891	0.170000	chr5	31063000	31063200	0.380000
chr20	20574616	20575016	0.405000	chr5	31079000	31079400	0.425000
chr3	109455929	109456129	0.455000	chr5	31080600	31080800	0.485000
chr1	208690982	208691182	0.340000	chr5	31085000	31085200	0.365000
chr3	36602064	36602464	0.350000	chr5	31096600	31097000	0.380000
chr6	40065736	40066336	0.393333	chr5	31124600	31125200	0.396667
chr8	71029119	71029319	0.320000	chr5	31131600	31131800	0.355000
chrY	7498706	7498906	0.450000	chr5	31133600	31133800	0.465000
chr1	49421392	49421592	0.350000	chr5	31144400	31144600	0.385000
chr2	193567393	193567593	0.255000	chr5	31149200	31149400	0.365000
chr4	157724721	157724921	0.450000	chr5	31150800	31151000	0.465000
chr3	10186250	10186450	0.435000	chr5	31153600	31153800	0.465000
chr20	6609219	6609419	0.395000	chr5	31186800	31187000	0.405000
chr4	126382703	126382903	0.400000	chr5	31193400	31193600	0.415000
chr5	68957863	68958063	0.500000	chr5	31194000	31194200	0.775000
chr5	11521440	11521640	0.330000	chr5	31195000	31195200	0.365000
chr18	11027649	11027849	0.335000	chr5	31195600	31195800	0.400000
chr4	31789626	31789826	0.325000	chr5	31196400	31196600	0.445000
chr9	64535824	64536224	0.345000	chr5	31197200	31197600	0.362500
chr12	100964609	100964809	0.435000	chr5	31224200	31224400	0.475000
chr19	53107528	53107728	0.415000	chr5	31231600	31231800	0.425000
chr2	30616455	30616855	0.285000	chr5	31232200	31232600	0.395000
chr13	61778560	61778760	0.395000	chr5	31245000	31245200	0.475000
chr9	8470316	8470516	0.290000	chr5	31247600	31247800	0.340000
chr8	99839539	99839739	0.465000	chr5	31250400	31250600	0.575000
chr12	73611604	73611804	0.465000	chr5	31317800	31318000	0.570000
chr3	186611926	186612126	0.420000	chr5	31333600	31333800	0.470000
chr6	102826536	102826736	0.340000	chr5	31378800	31379000	0.420000
chr9	108494012	108494212	0.430000	chr5	31393200	31393400	0.510000
chr18	10183519	10183719	0.465000	chr5	31427400	31427600	0.480000
chr9	105497727	105497927	0.335000	chr5	31428000	31428200	0.370000
chr5	158029333	158029533	0.380000	chr5	31437000	31437200	0.390000
chr7	110588259	110588459	0.375000	chr5	31470800	31471000	0.395000
chr17	29675456	29675656	0.450000	chr5	31472000	31472200	0.475000
chr13	74933838	74934038	0.395000	chr5	31531000	31531200	0.410000
chr3	196539040	196540840	0.451111	chr5	31531600	31533400	0.550556
chr5	115076032	115076232	0.410000	chr5	31566400	31566600	0.425000
chr18	18492788	18492988	0.380000	chr5	31575000	31575200	0.395000
chr15	83612825	83613025	0.410000	chr5	31577600	31577800	0.470000
chr7	64907286	64907486	0.355000	chr5	31589200	31589400	0.425000
chr8	33415474	33415674	0.410000	chr5	31614800	31615000	0.415000
chr2	190802250	190802450	0.460000	chr5	31618000	31618200	0.535000
chr7	85791082	85791282	0.540000	chr5	31618800	31619000	0.575000
chr1	153828372	153829372	0.386000	chr5	31638800	31639800	0.722000
chr15	59883409	59883609	0.450000	chr5	31641800	31642000	0.505000
chr17	31516113	31516313	0.485000	chr5	31642800	31643000	0.610000
chr9	77818856	77819056	0.420000	chr5	31664800	31665000	0.530000
chr14	84524164	84524364	0.360000	chr5	31701800	31702000	0.455000
chr10	107153920	107154120	0.355000	chr5	31707400	31707600	0.460000
chr11	83641438	83641638	0.470000	chr5	317200	317400	0.665000
chr6	145778407	145778607	0.285000	chr5	31731200	31731400	0.405000
chr18	19098442	19098642	0.385000	chr5	31762000	31762200	0.500000
chr11	46998920	46999120	0.510000	chr5	31809200	31809400	0.520000
chr8	131585750	131585950	0.395000	chr5	31823600	31823800	0.430000
chr1	214782495	214782695	0.360000	chr5	31825600	31825800	0.400000
chr14	31958597	31958797	0.445000	chr5	31845400	31845600	0.465000
chr16	25282130	25282330	0.380000	chr5	31851200	31851400	0.475000
chr11	125818481	125818681	0.555000	chr5	31854200	31854400	0.605000
chrX	149959969	149960369	0.420000	chr5	31855200	31855600	0.605000
chr9	43349358	43349558	0.395000	chr5	31864200	31864400	0.520000
chr20	46927317	46927517	0.470000	chr5	31866200	31866400	0.505000
chr2	109099040	109099240	0.460000	chr5	31867400	31867600	0.525000
chr3	20556702	20556902	0.335000	chr5	31898200	31898400	0.440000
chr18	7359060	7359260	0.490000	chr5	31929400	31929600	0.510000
chr4	146906967	146907367	0.360000	chr5	31939200	31939600	0.507500
chr9	17564648	17564848	0.450000	chr5	31975400	31975600	0.510000
chr11	52970093	52970293	0.400000	chr5	31995800	31996000	0.425000
chr11	102191424	102192024	0.403333	chr5	32017800	32018400	0.501667
chr4	20390382	20390582	0.405000	chr5	32020400	32020600	0.420000
chr16	6762549	6762949	0.402500	chr5	32028000	32028400	0.445000
chr9	123912118	123912518	0.372500	chr5	32033200	32033600	0.390000
chr9	27383167	27383367	0.395000	chr5	32042600	32042800	0.470000
chrX	109644006	109644206	0.400000	chr5	32049400	32049600	0.510000
chr5	107897016	107897216	0.350000	chr5	32076800	32077000	0.375000
chr11	135046829	135047029	0.590000	chr5	32090800	32091000	0.605000
chr18	24163509	24163709	0.410000	chr5	32093400	32093600	0.450000
chr16	8823551	8823751	0.345000	chr5	32135200	32135400	0.385000
chr5	151607410	151607610	0.470000	chr5	32143200	32143400	0.495000
chr1	166768840	166769040	0.335000	chr5	32147400	32147600	0.350000
chr6	111773785	111773985	0.340000	chr5	32148000	32148200	0.440000
chr11	100744799	100745199	0.455000	chr5	32156600	32157000	0.492500
chr5	97823193	97823593	0.427500	chr5	32158200	32158600	0.432500
chr17	18209285	18209485	0.550000	chr5	321600	321800	0.815000
chr18	65041883	65042083	0.315000	chr5	32170400	32170600	0.360000
chr14	89113019	89115419	0.437917	chr5	32172000	32174400	0.539167
chr13	48167211	48167411	0.450000	chr5	32175000	32175200	0.455000
chrX	136913443	136913643	0.305000	chr5	32176400	32176600	0.460000
chr8	45290265	45290465	0.385000	chr5	32193600	32193800	0.460000
chr7	65641354	65641554	0.395000	chr5	32201200	32201400	0.365000
chr17	51189411	51189611	0.340000	chr5	32202600	32202800	0.345000
chr2	47462019	47462419	0.450000	chr5	32203200	32203600	0.472500
chr2	97243674	97243874	0.360000	chr5	32207400	32207600	0.455000
chr2	74710495	74710695	0.440000	chr5	32211200	32211400	0.450000
chr4	173498258	173498458	0.450000	chr5	32216200	32216400	0.560000
chr10	129311909	129312109	0.400000	chr5	32230600	32230800	0.430000
chr9	43705942	43706142	0.370000	chr5	32231400	32231600	0.400000
chr4	139187118	139187318	0.545000	chr5	32232600	32232800	0.555000
chr8	92720282	92720482	0.315000	chr5	32234200	32234400	0.480000
chr20	59480651	59481051	0.327500	chr5	32241400	32241800	0.347500
chr13	63997977	63998377	0.397500	chr5	32250600	32251000	0.407500
chr1	182537080	182537280	0.380000	chr5	32260800	32261000	0.415000
chr10	29325505	29325705	0.440000	chr5	32266000	32266200	0.520000
chr9	102443084	102443284	0.270000	chr5	32276600	32276800	0.345000
chrX	109617870	109618070	0.430000	chr5	32278600	32278800	0.445000
chr10	117350828	117351228	0.375000	chr5	32280600	32281000	0.395000
chr1	104011146	104011346	0.410000	chr5	32281600	32281800	0.535000
chr4	75277295	75277495	0.360000	chr5	32283800	32284000	0.470000
chr14	36838766	36839166	0.320000	chr5	32285600	32286000	0.457500
chr3	818240	818840	0.385000	chr5	32287200	32287800	0.423333
chr1	30191768	30191968	0.530000	chr5	32288200	32288400	0.535000
chr11	20677030	20677230	0.455000	chr5	32291000	32291200	0.510000
chr1	63470000	63470200	0.390000	chr5	32296600	32296800	0.485000
chr9	106430924	106432124	0.457500	chr5	32297800	32299000	0.517500
chr20	4958852	4959052	0.410000	chr5	32299400	32299600	0.485000
chr8	60459685	60459885	0.475000	chr5	32304800	32305000	0.500000
chr3	57784439	57784639	0.400000	chr5	32306600	32306800	0.435000
chr12	15469270	15469670	0.415000	chr5	32307800	32308200	0.475000
chr5	112325672	112325872	0.470000	chr5	32308800	32309000	0.495000
chr3	68624099	68624299	0.345000	chr5	32309800	32310000	0.410000
chrX	1890047	1891647	0.447500	chr5	32312200	32313800	0.654375
chr1	152059548	152060148	0.470000	chr5	32319200	32319800	0.590000
chr13	106611112	106611312	0.405000	chr5	32321800	32322000	0.450000
chr6	109425630	109425830	0.510000	chr5	32323800	32324000	0.560000
chr12	123640844	123641044	0.390000	chr5	32329400	32329600	0.540000
chr5	54652019	54652219	0.290000	chr5	32357800	32358000	0.345000
chr3	190103637	190103837	0.355000	chr5	32358800	32359000	0.385000
chr6	80547257	80547457	0.400000	chr5	32369600	32369800	0.475000
chrX	113876091	113876291	0.225000	chr5	32388600	32388800	0.320000
chr6	8026994	8027394	0.382500	chr5	32391000	32391400	0.425000
chr2	115019760	115019960	0.370000	chr5	32443200	32443400	0.410000
chr19	17437581	17437781	0.545000	chr5	32443800	32444000	0.720000
chr1	18931240	18931440	0.525000	chr5	32444600	32444800	0.635000
chrX	131930758	131930958	0.465000	chr5	32445200	32445400	0.510000
chr5	74130691	74130891	0.435000	chr5	32446800	32447000	0.505000
chr17	52266727	52266927	0.430000	chr5	32451000	32451200	0.445000
chr4	101565622	101565822	0.475000	chr5	32462800	32463000	0.535000
chr5	6147468	6147668	0.420000	chr5	32486000	32486200	0.505000
chr13	24709979	24710179	0.515000	chr5	32489800	32490000	0.530000
chr5	47569407	47569607	0.375000	chr5	32498600	32498800	0.340000
chr3	133197233	133197633	0.465000	chr5	32505200	32505600	0.485000
chr5	110108615	110108815	0.465000	chr5	32509200	32509400	0.470000
chr21	16182591	16182791	0.505000	chr5	32511000	32511200	0.515000
chr21	6348434	6349234	0.452500	chr5	32511800	32512600	0.541250
chr4	103657062	103657862	0.273750	chr5	32520400	32521200	0.371250
chr17	76035817	76036017	0.525000	chr5	32522800	32523000	0.555000
chr16	47754656	47754856	0.425000	chr5	32523800	32524000	0.510000
chr1	61919546	61919746	0.360000	chr5	32526800	32527000	0.365000
chr6	71363340	71364340	0.401000	chr5	32531600	32532600	0.461000
chr9	36803529	36803729	0.420000	chr5	32537600	32537800	0.435000
chr3	144449392	144449592	0.490000	chr5	32538200	32538400	0.500000
chr8	19720383	19720583	0.425000	chr5	32540600	32540800	0.480000
chr9	121908681	121908881	0.445000	chr5	32542600	32542800	0.480000
chr9	111517045	111517245	0.425000	chr5	32545600	32545800	0.475000
chr4	105909025	105909225	0.255000	chr5	32554600	32554800	0.415000
chr22	22399816	22400016	0.455000	chr5	32565200	32565400	0.485000
chr22	38394286	38394486	0.340000	chr5	32578400	32578600	0.370000
chr17	64375675	64375875	0.520000	chr5	32581400	32581600	0.545000
chr5	139269340	139269540	0.310000	chr5	32582800	32583000	0.525000
chr3	43204556	43204956	0.405000	chr5	32583600	32584000	0.417500
chr1	37441776	37441976	0.395000	chr5	32585400	32585600	0.620000
chr10	44471707	44471907	0.475000	chr5	32586000	32586200	0.695000
chrX	63339814	63340014	0.270000	chr5	32590200	32590400	0.295000
chr11	17616707	17617107	0.352500	chr5	32597000	32597400	0.362500
chr3	104384994	104385194	0.330000	chr5	32598400	32598600	0.335000
chr11	48614602	48614802	0.370000	chr5	32613200	32613400	0.420000
chr4	146477641	146478041	0.310000	chr5	32615200	32615600	0.387500
chr16	27090065	27090265	0.515000	chr5	32638400	32638600	0.600000
chr13	48050349	48050549	0.340000	chr5	32679200	32679400	0.385000
chr2	160758966	160759166	0.390000	chr5	32690200	32690400	0.490000
chr14	75149629	75149829	0.430000	chr5	32707600	32707800	0.465000
chr16	82647254	82647654	0.487500	chr5	32709000	32709400	0.540000
chr4	141715352	141716952	0.428125	chr5	32709800	32711400	0.574375
chr21	41756801	41758001	0.502500	chr5	32711800	32713000	0.655833
chrX	55716910	55717710	0.466250	chr5	32713600	32714400	0.632500
chrX	21702890	21703090	0.450000	chr5	32714800	32715000	0.495000
chr7	49712071	49712271	0.520000	chr5	32724600	32724800	0.540000
chr2	109855133	109855733	0.408333	chr5	32726000	32726600	0.425000
chr4	159452415	159452615	0.390000	chr5	32733600	32733800	0.300000
chr17	63345223	63345423	0.410000	chr5	32735000	32735200	0.535000
chr17	25780165	25780365	0.405000	chr5	32754400	32754600	0.430000
chr17	80535679	80535879	0.365000	chr5	32760000	32760200	0.370000
chr6	156151213	156151813	0.435000	chr5	32785600	32786200	0.451667
chr5	130331346	130331546	0.470000	chr5	32794200	32794400	0.530000
chr7	44469551	44469751	0.400000	chr5	32809800	32810000	0.415000
chr10	24998913	24999113	0.435000	chr5	32833800	32834000	0.440000
chr7	37583819	37584019	0.415000	chr5	32834400	32834600	0.470000
chr1	237881778	237881978	0.400000	chr5	32843000	32843200	0.410000
chr15	36223640	36223840	0.335000	chr5	32843800	32844000	0.355000
chr18	37671797	37671997	0.525000	chr5	32852600	32852800	0.545000
chr3	99319482	99319682	0.445000	chr5	32942600	32942800	0.455000
chr6	65295915	65296115	0.435000	chr5	32964400	32964600	0.440000
chr8	102926050	102926250	0.415000	chr5	33033600	33033800	0.470000
chr5	124029644	124030044	0.382500	chr5	33184400	33184800	0.390000
chr7	57829230	57829430	0.390000	chr5	33204000	33204200	0.405000
chr7	69884055	69884255	0.390000	chr5	33210400	33210600	0.400000
chr11	26075382	26075582	0.330000	chr5	33213000	33213200	0.405000
chr12	79193861	79194061	0.290000	chr5	33220600	33220800	0.365000
chr14	19121306	19121506	0.420000	chr5	33229200	33229400	0.490000
chr9	102709082	102709682	0.296667	chr5	33233000	33233600	0.376667
chr3	102659239	102660039	0.401250	chr5	33238800	33239600	0.412500
chr1	77512759	77512959	0.415000	chr5	33242000	33242200	0.475000
chr3	33015774	33015974	0.550000	chr5	33298000	33298200	0.655000
chr5	68699468	68699668	0.370000	chr5	33299600	33299800	0.405000
chrX	99443695	99443895	0.310000	chr5	33300200	33300400	0.420000
chr17	62581619	62582019	0.425000	chr5	33364400	33364800	0.437500
chr2	92605770	92605970	0.370000	chr5	33370200	33370400	0.445000
chr7	115515781	115515981	0.385000	chr5	33373200	33373400	0.390000
chr10	84126973	84127173	0.475000	chr5	33400800	33401000	0.505000
chr1	248520801	248521001	0.435000	chr5	33436000	33436200	0.475000
chr6	85595824	85596024	0.380000	chr5	33440000	33440200	0.405000
chrX	153594678	153595078	0.485000	chr5	33440600	33441000	0.567500
chr18	17329244	17329844	0.413333	chr5	33441600	33442200	0.453333
chr6	30715354	30715954	0.438333	chr5	33442600	33443200	0.471667
chr11	35690875	35691075	0.420000	chr5	33469000	33469200	0.530000
chr9	61893855	61894055	0.450000	chr5	33470600	33470800	0.455000
chr10	40724495	40725095	0.393333	chr5	33474800	33475400	0.415000
chr11	106064111	106064311	0.445000	chr5	33475800	33476000	0.490000
chr7	138652656	138652856	0.525000	chr5	33550000	33550200	0.575000
chr1	158206219	158206419	0.460000	chr5	33588800	33589000	0.555000
chr16	9438186	9438386	0.490000	chr5	33631800	33632000	0.510000
chr11	44204954	44205154	0.375000	chr5	33642200	33642400	0.390000
chr10	92793093	92793293	0.485000	chr5	337800	338000	0.515000
chr12	132268623	132268823	0.510000	chr5	33841200	33841400	0.520000
chr2	46705891	46706091	0.395000	chr5	33850200	33850400	0.515000
chr11	11060548	11060748	0.440000	chr5	33859400	33859600	0.540000
chr17	35072209	35072409	0.375000	chr5	33934800	33935000	0.440000
chr12	126315042	126315242	0.420000	chr5	33936000	33936200	0.680000
chr1	93788402	93788602	0.355000	chr5	33964400	33964600	0.375000
chr11	132948359	132948559	0.450000	chr5	33970000	33970200	0.525000
chr20	20193033	20193233	0.395000	chr5	33995000	33995200	0.415000
chr10	64280866	64281066	0.480000	chr5	33997400	33997600	0.490000
chr1	41927611	41928611	0.398000	chr5	34007200	34008200	0.613000
chr20	21416670	21416870	0.375000	chr5	34011600	34011800	0.405000
chr19	27708130	27708330	0.450000	chr5	34022200	34022400	0.480000
chr6	41876846	41877046	0.380000	chr5	34042400	34042600	0.520000
chr2	105922160	105922360	0.425000	chr5	34043600	34043800	0.490000
chr1	78329319	78329519	0.485000	chr5	34045000	34045200	0.550000
chr8	117937298	117937498	0.375000	chr5	34077800	34078000	0.405000
chr9	138173540	138174140	0.440000	chr5	34244800	34245400	0.720000
chr22	30556717	30556917	0.460000	chr5	34245800	34246000	0.480000
chr14	43570125	43570525	0.292500	chr5	34263600	34264000	0.397500
chr7	47604662	47604862	0.490000	chr5	343000	343200	0.550000
chrX	149556893	149557093	0.395000	chr5	34305200	34305400	0.455000
chr1	43051351	43051551	0.415000	chr5	34382600	34382800	0.470000
chr6	115540204	115540404	0.355000	chr5	34413000	34413200	0.380000
chr14	53165796	53166196	0.452500	chr5	344200	344600	0.705000
chr5	151237105	151237305	0.330000	chr5	34465400	34465600	0.380000
chr1	226047807	226048007	0.440000	chr5	34468200	34468400	0.460000
chr13	36126719	36126919	0.405000	chr5	34474600	34474800	0.415000
chr8	112052712	112052912	0.365000	chr5	34486200	34486400	0.440000
chr6	151785543	151785743	0.440000	chr5	34494200	34494400	0.505000
chr6	35587879	35588479	0.423333	chr5	34498800	34499400	0.453333
chr14	25046712	25046912	0.495000	chr5	34500600	34500800	0.500000
chr13	3931415	3931615	0.000000	chr5	34501200	34501400	0.315000
chr20	61192540	61192740	0.425000	chr5	34523200	34523400	0.470000
chr1	209994175	209994375	0.340000	chr5	34524200	34524400	0.440000
chr7	20143551	20143751	0.475000	chr5	34525800	34526000	0.490000
chr18	10236774	10236974	0.465000	chr5	34526800	34527000	0.495000
chr2	26112775	26112975	0.490000	chr5	34538000	34538200	0.510000
chr12	105293160	105293360	0.330000	chr5	34552800	34553000	0.490000
chrX	15208168	15208368	0.355000	chr5	34553600	34553800	0.430000
chr13	37826853	37827053	0.385000	chr5	34586200	34586400	0.425000
chr17	67445213	67445613	0.410000	chr5	34587800	34588200	0.430000
chr3	51524656	51524856	0.495000	chr5	34655600	34655800	0.505000
chr2	60362856	60363656	0.440000	chr5	34656200	34657000	0.748750
chr10	16838868	16839068	0.430000	chr5	34673800	34674000	0.550000
chrY	8387629	8388429	0.403750	chr5	34686800	34687600	0.418750
chr2	167568802	167569402	0.316667	chr5	34695400	34696000	0.383333
chrX	38817146	38817746	0.471667	chr5	34698800	34699400	0.478333
chr9	2578452	2578852	0.432500	chr5	34699800	34700200	0.435000
chrX	119194764	119194964	0.435000	chr5	34707000	34707200	0.465000
chr2	133445941	133446141	0.460000	chr5	34732000	34732200	0.565000
chr7	118363663	118363863	0.455000	chr5	34743000	34743200	0.500000
chr10	12216633	12216833	0.360000	chr5	34839000	34839200	0.650000
chr14	43014799	43014999	0.380000	chr5	34844200	34844400	0.440000
chr7	105535381	105535781	0.482500	chr5	34867000	34867400	0.515000
chr8	45504605	45504805	0.400000	chr5	34867800	34868000	0.410000
chrX	87068171	87068371	0.415000	chr5	34896200	34896400	0.540000
chr4	17633518	17633718	0.445000	chr5	34898400	34898600	0.465000
chr12	107626194	107626394	0.340000	chr5	34903400	34903600	0.390000
chr15	34025650	34026050	0.382500	chr5	34913800	34914200	0.402500
chr17	43493689	43494689	0.497000	chr5	34914800	34915800	0.602000
chr13	58168606	58168806	0.270000	chr5	34916600	34916800	0.400000
chrX	83041156	83041356	0.325000	chr5	34918200	34918400	0.415000
chr3	26343665	26343865	0.350000	chr5	34919200	34919400	0.395000
chr1	214878967	214879167	0.380000	chr5	34924000	34924200	0.410000
chr7	95949551	95950351	0.353750	chr5	34927800	34928600	0.446250
chr7	128855309	128856109	0.558750	chr5	34929200	34930000	0.755000
chrY	10320394	10320994	0.350000	chr5	34930400	34931000	0.386667
chr15	39421599	39421799	0.395000	chr5	34958200	34958400	0.410000
chr18	25960315	25960515	0.445000	chr5	35003400	35003600	0.450000
chr19	40920039	40920239	0.455000	chr5	35066400	35066600	0.480000
chr5	79836735	79836935	0.440000	chr5	35089800	35090000	0.460000
chr5	153609011	153609211	0.435000	chr5	3509400	3509600	0.485000
chr5	168594177	168594377	0.410000	chr5	35118000	35118200	0.490000
chr12	46543196	46543396	0.405000	chr5	35130200	35130400	0.450000
chr1	226356987	226357187	0.460000	chr5	35151600	35151800	0.470000
chr6	123196812	123197212	0.397500	chr5	35153400	35153800	0.435000
chr11	11316293	11316693	0.425000	chr5	351600	352000	0.460000
chr3	1585652	1585852	0.395000	chr5	35160800	35161000	0.480000
chrY	15928499	15928699	0.470000	chr5	35183400	35183600	0.490000
chr12	39000877	39001477	0.303333	chr5	35194600	35195200	0.391667
chr1	174463370	174463570	0.445000	chr5	35202400	35202600	0.475000
chr6	84850692	84850892	0.370000	chr5	35210600	35210800	0.395000
chr12	84779748	84780148	0.345000	chr5	35212200	35212600	0.360000
chr14	93484672	93484872	0.375000	chr5	35215800	35216000	0.480000
chr21	39668197	39668397	0.515000	chr5	35230400	35230600	0.535000
chr9	846683	846883	0.475000	chr5	35233600	35233800	0.555000
chr6	21257763	21257963	0.330000	chr5	35311400	35311600	0.410000
chr1	188167061	188167261	0.265000	chr5	35313400	35313600	0.420000
chr2	110489677	110490277	0.325000	chr5	35319800	35320400	0.385000
chr6	26567325	26567525	0.365000	chr5	35332200	35332400	0.410000
chr10	79319455	79319855	0.545000	chr5	3535800	3536200	0.710000
chr1	107018870	107019070	0.415000	chr5	35383000	35383200	0.420000
chr14	101924209	101924609	0.387500	chr5	35394000	35394400	0.442500
chr4	11632105	11632305	0.385000	chr5	35436600	35436800	0.340000
chrX	9624256	9624456	0.395000	chr5	35439000	35439200	0.415000
chr16	3462716	3462916	0.350000	chr5	35476200	35476400	0.360000
chr2	92055769	92055969	0.335000	chr5	35478000	35478200	0.435000
chrX	72818145	72818345	0.350000	chr5	35479200	35479400	0.360000
chr8	48585159	48585359	0.375000	chr5	35482200	35482400	0.425000
chr2	215475200	215475400	0.265000	chr5	35483400	35483600	0.270000
chr1	119284377	119284577	0.340000	chr5	35484000	35484200	0.340000
chr5	104588020	104588420	0.307500	chr5	35488800	35489200	0.375000
chr11	127340826	127341026	0.410000	chr5	35518200	35518400	0.455000
chr5	45852986	45853386	0.347500	chr5	35543400	35543800	0.377500
chr2	235782951	235783151	0.360000	chr5	35616400	35616600	0.370000
chr13	98027433	98028433	0.464000	chr5	35617400	35618400	0.616000
chr17	24971453	24971853	0.415000	chr5	35624000	35624400	0.435000
chr15	55730745	55730945	0.460000	chr5	35651200	35651400	0.470000
chr5	153722736	153722936	0.410000	chr5	35665200	35665400	0.450000
chr22	9034784	9034984	0.000000	chr5	35671600	35671800	0.370000
chr10	43275258	43275658	0.435000	chr5	35673000	35673400	0.477500
chr5	148030307	148030507	0.420000	chr5	35678800	35679000	0.425000
chr3	114273206	114273406	0.450000	chr5	35679400	35679600	0.475000
chrX	132080149	132080349	0.370000	chr5	35697000	35697200	0.385000
chr13	58611760	58611960	0.385000	chr5	35698200	35698400	0.400000
chr2	220836626	220836826	0.385000	chr5	35707800	35708000	0.390000
chr2	225098857	225099057	0.330000	chr5	35736400	35736600	0.435000
chr9	86316621	86317021	0.302500	chr5	35761600	35762000	0.375000
chr18	47857784	47857984	0.410000	chr5	35774000	35774200	0.425000
chr2	188733175	188733575	0.260000	chr5	35780200	35780600	0.412500
chr10	107433952	107434152	0.460000	chr5	35797400	35797600	0.480000
chr5	113141499	113141699	0.510000	chr5	35803200	35803400	0.565000
chr14	48119544	48119744	0.255000	chr5	35811200	35811400	0.335000
chr22	36056298	36056498	0.445000	chr5	35815600	35815800	0.475000
chr6	65267074	65267474	0.340000	chr5	35817000	35817400	0.390000
chr4	184303075	184303275	0.320000	chr5	35819800	35820000	0.400000
chr5	43606889	43607089	0.430000	chr5	35822600	35822800	0.495000
chr2	113920683	113921083	0.352500	chr5	35830600	35831000	0.415000
chr8	34250821	34251221	0.402500	chr5	35852600	35853000	0.417500
chr12	25441660	25442660	0.387000	chr5	35853800	35854800	0.435000
chr11	60601540	60601740	0.400000	chr5	35856200	35856400	0.435000
chr8	61985412	61985612	0.365000	chr5	35856800	35857000	0.410000
chr15	86054644	86055044	0.380000	chr5	35859000	35859400	0.412500
chr8	35606177	35606777	0.411667	chr5	35884200	35884800	0.415000
chrX	34685325	34685525	0.430000	chr5	35899800	35900000	0.440000
chr10	20394471	20394671	0.385000	chr5	35902400	35902600	0.460000
chrX	45297892	45298092	0.375000	chr5	35904800	35905000	0.445000
chr21	9161392	9161592	0.415000	chr5	35908400	35908600	0.460000
chr3	111001990	111002590	0.383333	chr5	35924800	35925400	0.543333
chr3	30925325	30925525	0.455000	chr5	35926600	35926800	0.475000
chr8	133099429	133099629	0.480000	chr5	35938600	35938800	0.515000
chr13	28420668	28420868	0.355000	chr5	35954400	35954600	0.550000
chr1	205443574	205443774	0.505000	chr5	3596200	3596400	0.770000
chr3	121073498	121073698	0.465000	chr5	35963600	35963800	0.560000
chr7	154794057	154794257	0.635000	chr5	3599800	3600000	0.785000
chr12	5621550	5621750	0.510000	chr5	3603000	3603200	0.725000
chr2	197938400	197938600	0.390000	chr5	36048400	36048600	0.415000
chr7	153570222	153570422	0.425000	chr5	36054800	36055000	0.445000
chr3	157032830	157033230	0.385000	chr5	360600	361000	0.447500
chr21	40716213	40716413	0.390000	chr5	36060600	36060800	0.405000
chr3	123605983	123606183	0.510000	chr5	36066800	36067000	0.615000
chr7	134748954	134749154	0.450000	chr5	36073600	36073800	0.485000
chr13	90670680	90671080	0.487500	chr5	36079200	36079600	0.497500
chr11	47806786	47807186	0.417500	chr5	36090000	36090400	0.440000
chr21	10078259	10078459	0.365000	chr5	36096600	36096800	0.380000
chr14	27951674	27951874	0.370000	chr5	36107800	36108000	0.460000
chrX	111766254	111766654	0.340000	chr5	36109000	36109400	0.342500
chr1	138228274	138228674	0.000000	chr5	36110400	36110800	0.367500
chr7	62480667	62481067	0.000000	chr5	36111200	36111600	0.332500
chr5	128640526	128640926	0.445000	chr5	36113000	36113400	0.447500
chr8	59984375	59984775	0.305000	chr5	36124600	36125000	0.377500
chr7	65646530	65646730	0.375000	chr5	36126000	36126200	0.400000
chr12	6167857	6168057	0.550000	chr5	36139400	36139600	0.570000
chr5	86081944	86082144	0.415000	chr5	36145400	36145600	0.455000
chr10	88654187	88654387	0.475000	chr5	36146400	36146600	0.500000
chr11	46467369	46467569	0.275000	chr5	36147000	36147200	0.365000
chr11	52047724	52048524	0.400000	chr5	36149000	36149800	0.431250
chr6	170084316	170086116	0.549444	chr5	36151000	36152800	0.558333
chr20	41091904	41092104	0.415000	chr5	36156400	36156600	0.495000
chr1	233466473	233466873	0.450000	chr5	36158200	36158600	0.455000
chr13	77925143	77925343	0.345000	chr5	36168800	36169000	0.375000
chr18	78196842	78197042	0.475000	chr5	36189800	36190000	0.610000
chr6	151862856	151863056	0.325000	chr5	36200600	36200800	0.415000
chr10	121709756	121710156	0.395000	chr5	36202600	36203000	0.410000
chr14	84013300	84013700	0.325000	chr5	36230400	36230800	0.352500
chr5	86505733	86505933	0.355000	chr5	36232600	36232800	0.405000
chr18	29568261	29568461	0.430000	chr5	36235600	36235800	0.380000
chr12	85602154	85602354	0.310000	chr5	36238000	36238200	0.345000
chr1	207944113	207944713	0.286667	chr5	36239800	36240400	0.383333
chr3	60378787	60378987	0.415000	chr5	36240800	36241000	0.480000
chr8	143234617	143235617	0.531000	chr5	36241400	36242400	0.708000
chr15	57251230	57251430	0.415000	chr5	36265600	36265800	0.590000
chr10	114570182	114570582	0.385000	chr5	36273800	36274200	0.392500
chr1	202648311	202648511	0.465000	chr5	36299000	36299200	0.475000
chr12	76148620	76148820	0.400000	chr5	36301800	36302000	0.430000
chr7	81904457	81904657	0.425000	chr5	36305800	36306000	0.450000
chr7	144539736	144539936	0.310000	chr5	36366000	36366200	0.415000
chr3	43186861	43187261	0.425000	chr5	36373400	36373800	0.435000
chr15	34270488	34270688	0.475000	chr5	36389400	36389600	0.505000
chr16	18867099	18867299	0.375000	chr5	36398200	36398400	0.380000
chr10	61592064	61592264	0.425000	chr5	36404000	36404200	0.515000
chr5	48922131	48922331	0.385000	chr5	36417400	36417600	0.385000
chr10	38482449	38482649	0.435000	chr5	36419600	36419800	0.440000
chr8	37705072	37705672	0.451667	chr5	36438800	36439400	0.471667
chr9	131718990	131719190	0.480000	chr5	36440400	36440600	0.515000
chr21	39998763	39998963	0.440000	chr5	36441000	36441200	0.480000
chr5	56010954	56011154	0.415000	chr5	36442600	36442800	0.495000
chr14	44113625	44113825	0.405000	chr5	36459600	36459800	0.490000
chr3	33949992	33950192	0.415000	chr5	36462400	36462600	0.380000
chr8	131080201	131080401	0.330000	chr5	36488000	36488200	0.460000
chr4	16533938	16534138	0.415000	chr5	36507400	36507600	0.445000
chr4	46126300	46126500	0.385000	chr5	36529200	36529400	0.415000
chr6	42111085	42111285	0.410000	chr5	36561600	36561800	0.390000
chr7	15256087	15256287	0.405000	chr5	36585800	36586000	0.435000
chr9	115349993	115350193	0.330000	chr5	36594000	36594200	0.385000
chr12	116527742	116527942	0.460000	chr5	36602800	36603000	0.490000
chr4	13758878	13759078	0.415000	chr5	36606600	36606800	0.485000
chr16	35167136	35167336	0.385000	chr5	36612000	36612200	0.445000
chr2	33289572	33290372	0.433750	chr5	36623800	36624600	0.460000
chr9	10792717	10792917	0.290000	chr5	36631200	36631400	0.340000
chr9	7012623	7012823	0.380000	chr5	36655200	36655400	0.450000
chr3	76936450	76936650	0.370000	chr5	36657600	36657800	0.410000
chr2	985049	985249	0.435000	chr5	36680200	36680400	0.485000
chr9	47835802	47836002	0.000000	chr5	36681800	36682000	0.340000
chr10	100652322	100652522	0.520000	chr5	36683800	36684000	0.530000
chr1	214735293	214736093	0.385000	chr5	36685600	36686400	0.418750
chr3	34273515	34274315	0.435000	chr5	36688800	36689600	0.442500
chr20	45271631	45272231	0.455000	chr5	36690000	36690600	0.626667
chr12	79569435	79569635	0.475000	chr5	36693200	36693400	0.650000
chr3	11507073	11507273	0.530000	chr5	36696200	36696400	0.545000
chr2	116422569	116422769	0.410000	chr5	36701400	36701600	0.465000
chr10	112934357	112934557	0.445000	chr5	36704200	36704400	0.460000
chr12	95287759	95287959	0.400000	chr5	36712800	36713000	0.475000
chr9	42618105	42618305	0.305000	chr5	36720800	36721000	0.320000
chr8	105996757	105996957	0.405000	chr5	36723000	36723200	0.480000
chr2	219901922	219902122	0.485000	chr5	36724000	36724200	0.510000
chr2	107533493	107533893	0.382500	chr5	36724800	36725200	0.532500
chr12	50608623	50608823	0.275000	chr5	36729000	36729200	0.375000
chr13	28044955	28045155	0.405000	chr5	36734600	36734800	0.410000
chr12	40922554	40922754	0.465000	chr5	36739800	36740000	0.490000
chr2	56202474	56202674	0.420000	chr5	36740600	36740800	0.510000
chr1	204423395	204424595	0.488333	chr5	36744800	36746000	0.570833
chrX	122990030	122990230	0.445000	chr5	36752000	36752200	0.520000
chr17	62191664	62191864	0.445000	chr5	36777200	36777400	0.470000
chr7	32820883	32821083	0.405000	chr5	36821000	36821200	0.470000
chr7	88456416	88456616	0.300000	chr5	36837000	36837200	0.345000
chr20	14185691	14186291	0.350000	chr5	36839600	36840200	0.356667
chr6	132154802	132155002	0.380000	chr5	36842200	36842400	0.390000
chrX	125452325	125452525	0.305000	chr5	36844600	36844800	0.450000
chrX	121948522	121949322	0.512500	chr5	368600	369400	0.522500
chr16	64438414	64438614	0.325000	chr5	36870600	36870800	0.360000
chr22	6241090	6241890	0.000000	chr5	36871400	36872200	0.318750
chr5	179327805	179328005	0.330000	chr5	36873400	36873600	0.370000
chr6	133893154	133895754	0.471154	chr5	36875000	36877600	0.587308
chr10	74562164	74562364	0.350000	chr5	36878200	36878400	0.380000
chr2	32805569	32806569	0.367000	chr5	36878800	36879800	0.368000
chr13	8663594	8664794	0.000000	chr5	36880400	36881600	0.322500
chr15	47827132	47827332	0.355000	chr5	36882400	36882600	0.365000
chr2	21474289	21474689	0.420000	chr5	36885800	36886200	0.540000
chr10	19479098	19479298	0.305000	chr5	36940400	36940600	0.410000
chr7	9646769	9646969	0.265000	chr5	36951800	36952000	0.340000
chr19	26440185	26440385	0.390000	chr5	36990200	36990400	0.405000
chr18	5312620	5312820	0.480000	chr5	37012600	37012800	0.510000
chr14	55203344	55203544	0.315000	chr5	37035400	37035600	0.355000
chr7	58306866	58307066	0.420000	chr5	37043800	37044000	0.450000
chr11	7838111	7838311	0.415000	chr5	37088200	37088400	0.455000
chr5	65116878	65117078	0.260000	chr5	37090400	37090600	0.360000
chr15	1136996	1137196	0.000000	chr5	37111800	37112000	0.335000
chr7	48237826	48238026	0.400000	chr5	37121600	37121800	0.450000
chr15	46079804	46080004	0.375000	chr5	37182800	37183000	0.410000
chr4	167463320	167463520	0.270000	chr5	37184800	37185000	0.415000
chr5	69897404	69897604	0.315000	chr5	37186600	37186800	0.370000
chr14	42875028	42875228	0.295000	chr5	37187800	37188000	0.305000
chr6	122710140	122710540	0.400000	chr5	37189400	37189800	0.422500
chr5	117838387	117838987	0.301667	chr5	37197400	37198000	0.400000
chr10	43510164	43510964	0.485000	chr5	372000	372800	0.620000
chr9	48477781	48477981	0.000000	chr5	37206800	37207000	0.330000
chr1	119614468	119614668	0.435000	chr5	37212200	37212400	0.440000
chrX	57904133	57904733	0.398333	chr5	37249000	37249600	0.751667
chr7	67072915	67073115	0.380000	chr5	37296400	37296600	0.515000
chr18	45971726	45971926	0.515000	chr5	373200	373400	0.725000
chr12	120754371	120755371	0.416000	chr5	37371000	37372000	0.499000
chr2	80291916	80292516	0.435000	chr5	37379200	37379800	0.578333
chr7	97786199	97786399	0.520000	chr5	373800	374000	0.830000
chr4	158604364	158604564	0.330000	chr5	37413000	37413200	0.340000
chr17	72621172	72621372	0.395000	chr5	37415000	37415200	0.435000
chr11	134155678	134155878	0.510000	chr5	37416600	37416800	0.525000
chr2	85935669	85935869	0.305000	chr5	37463600	37463800	0.445000
chr14	94238308	94238508	0.370000	chr5	37483200	37483400	0.485000
chrX	38084795	38084995	0.310000	chr5	37495200	37495400	0.415000
chr13	43840549	43840949	0.412500	chr5	37553200	37553600	0.415000
chr13	35837807	35838407	0.378333	chr5	37562200	37562800	0.465000
chr8	118630500	118631300	0.358750	chr5	37576200	37577000	0.367500
chr6	28386007	28386407	0.372500	chr5	37580200	37580600	0.385000
chr2	6145075	6145275	0.405000	chr5	37661400	37661600	0.470000
chr13	100867562	100867762	0.475000	chr5	37668600	37668800	0.485000
chrX	47864740	47865140	0.480000	chr5	37672200	37672600	0.517500
chr6	5523886	5524086	0.400000	chr5	37721600	37721800	0.425000
chr10	34183047	34183247	0.385000	chr5	37723000	37723200	0.420000
chr5	85669142	85669342	0.390000	chr5	37723600	37723800	0.480000
chr1	101884302	101884502	0.355000	chr5	37736200	37736400	0.390000
chr7	59235106	59235306	0.375000	chr5	37738200	37738400	0.390000
chr12	66123600	66123800	0.330000	chr5	37742200	37742400	0.365000
chr6	59332193	59332393	0.385000	chr5	3778200	3778400	0.450000
chr8	55780963	55781163	0.415000	chr5	37834600	37834800	0.720000
chr1	154756863	154757263	0.465000	chr5	37837400	37837800	0.627500
chr1	196669654	196670454	0.472500	chr5	37839800	37840600	0.732500
chr3	170971873	170972073	0.400000	chr5	37848200	37848400	0.415000
chr1	66520842	66521042	0.385000	chr5	37927800	37928000	0.415000
chr16	8628256	8628456	0.480000	chr5	38104600	38104800	0.495000
chrX	138314638	138315038	0.475000	chr5	38105800	38106200	0.502500
chr2	50606164	50606364	0.425000	chr5	3818800	3819000	0.465000
chr14	49383212	49383412	0.510000	chr5	38193200	38193400	0.515000
chr2	117096425	117096625	0.390000	chr5	38207400	38207600	0.445000
chr11	92809763	92809963	0.500000	chr5	38258800	38259000	0.690000
chr9	38013404	38013604	0.545000	chr5	38265600	38265800	0.560000
chr4	140811095	140811495	0.415000	chr5	3827600	3828000	0.470000
chr8	110516355	110516555	0.480000	chr5	38290200	38290400	0.545000
chr18	77808966	77809166	0.410000	chr5	38298000	38298200	0.475000
chr15	56349076	56349476	0.350000	chr5	38333200	38333600	0.377500
chr13	53232930	53233130	0.385000	chr5	3835800	3836000	0.425000
chr6	136171441	136171641	0.410000	chr5	3837800	3838000	0.510000
chr11	54074852	54075052	0.435000	chr5	38379600	38379800	0.465000
chr14	92546477	92546677	0.465000	chr5	38383000	38383200	0.490000
chrX	16654681	16654881	0.470000	chr5	38404800	38405000	0.500000
chr10	129998391	129998591	0.380000	chr5	38420800	38421000	0.465000
chr17	1409977	1410177	0.445000	chr5	38441800	38442000	0.530000
chr2	30109496	30109696	0.485000	chr5	38453600	38453800	0.515000
chr14	64989103	64989303	0.410000	chr5	38456000	38456200	0.480000
chr7	35361581	35361981	0.467500	chr5	38484000	38484400	0.497500
chr6	77738913	77739113	0.345000	chr5	38551600	38551800	0.380000
chrX	18471290	18471890	0.445000	chr5	38556400	38557000	0.795000
chrY	17550924	17551124	0.420000	chr5	3858600	3858800	0.505000
chr10	87782899	87783099	0.395000	chr5	38600400	38600600	0.435000
chr4	74123175	74123375	0.440000	chr5	38607600	38607800	0.495000
chr1	241903142	241903542	0.497500	chr5	38660200	38660600	0.507500
chr17	32964600	32964800	0.540000	chr5	38809800	38810000	0.580000
chr1	111812143	111812343	0.560000	chr5	38845600	38845800	0.665000
chr5	80800874	80801074	0.465000	chr5	38861200	38861400	0.485000
chr7	9278831	9279031	0.360000	chr5	3886600	3886800	0.370000
chr3	132200304	132200504	0.360000	chr5	38878800	38879000	0.435000
chr7	149360856	149361056	0.410000	chr5	38888200	38888400	0.525000
chr2	113273068	113273268	0.490000	chr5	3891200	3891400	0.525000
chr3	161510687	161510887	0.495000	chr5	38922200	38922400	0.510000
chr1	147752395	147752595	0.435000	chr5	38933000	38933200	0.465000
chr17	58613173	58613373	0.405000	chr5	38960800	38961000	0.455000
chr12	74564979	74565179	0.360000	chr5	38994400	38994600	0.365000
chr11	113748117	113748317	0.320000	chr5	39005600	39005800	0.375000
chr6	80212430	80212630	0.400000	chr5	39007200	39007400	0.365000
chr7	63116463	63117463	0.397000	chr5	39015800	39016800	0.414000
chr1	51260707	51260907	0.390000	chr5	39024200	39024400	0.455000
chr13	52089565	52089765	0.475000	chr5	39034800	39035000	0.560000
chrX	55251016	55251216	0.325000	chr5	39055000	39055200	0.395000
chr3	179909381	179909581	0.385000	chr5	39073000	39073200	0.390000
chr1	214694540	214694740	0.530000	chr5	39073600	39073800	0.630000
chr9	123486528	123486728	0.515000	chr5	39074400	39074600	0.790000
chr7	129527359	129527559	0.555000	chr5	39075000	39075200	0.695000
chr1	97990434	97990634	0.365000	chr5	39076200	39076400	0.375000
chr3	178233231	178233431	0.330000	chr5	39077000	39077200	0.335000
chr7	38392952	38393152	0.420000	chr5	39080600	39080800	0.465000
chr12	93285418	93285618	0.435000	chr5	39101000	39101200	0.505000
chr5	170264016	170264216	0.405000	chr5	39102800	39103000	0.450000
chrX	96630653	96630853	0.300000	chr5	39113400	39113600	0.400000
chr4	98252909	98253509	0.370000	chr5	39114200	39114800	0.375000
chr3	181152332	181153332	0.350000	chr5	39115800	39116800	0.388000
chr15	45312454	45313854	0.372857	chr5	39117400	39118800	0.395000
chr2	74976085	74976285	0.330000	chr5	39119800	39120000	0.330000
chr7	56142763	56143163	0.492500	chr5	391200	391600	0.747500
chrX	85769769	85769969	0.330000	chr5	39122600	39122800	0.360000
chr22	41362788	41362988	0.430000	chr5	39137800	39138000	0.440000
chr17	54052942	54053142	0.295000	chr5	39148600	39148800	0.325000
chr3	157870194	157870394	0.360000	chr5	39151800	39152000	0.400000
chr8	17795964	17796564	0.425000	chr5	39157800	39158400	0.426667
chr15	87175675	87175875	0.325000	chr5	39161000	39161200	0.390000
chr12	76591768	76591968	0.375000	chr5	39164200	39164400	0.420000
chr4	104003819	104004219	0.360000	chr5	39164800	39165200	0.385000
chr13	82035821	82036221	0.282500	chr5	39167200	39167600	0.377500
chr6	8655661	8656061	0.410000	chr5	39177000	39177400	0.430000
chr10	58314624	58315224	0.413333	chr5	39177800	39178400	0.355000
chr3	138242473	138242673	0.360000	chr5	39179000	39179200	0.370000
chr18	53906463	53906663	0.360000	chr5	39186400	39186600	0.375000
chr9	57120063	57120463	0.000000	chr5	39187200	39187600	0.362500
chr19	27179338	27179538	0.375000	chr5	39188200	39188400	0.365000
chr8	102722015	102722215	0.410000	chr5	39189400	39189600	0.415000
chr1	232835718	232836718	0.428000	chr5	39190400	39191400	0.433000
chr14	69137416	69137616	0.355000	chr5	39192600	39192800	0.365000
chr9	13663573	13663973	0.397500	chr5	39193600	39194000	0.477500
chr11	15664390	15665390	0.402000	chr5	39194600	39195600	0.448000
chr15	96846623	96846823	0.410000	chr5	39196600	39196800	0.440000
chr11	6046186	6046386	0.465000	chr5	39197600	39197800	0.510000
chr13	12487453	12487653	0.000000	chr5	39198200	39198400	0.385000
chr17	63506705	63506905	0.550000	chr5	392000	392200	0.770000
chr8	23074146	23074346	0.450000	chr5	39200200	39200400	0.495000
chr7	53444438	53445038	0.325000	chr5	39200800	39201400	0.391667
chr1	21162823	21163623	0.362500	chr5	39203000	39203800	0.351250
chr7	115372733	115372933	0.365000	chr5	39205600	39205800	0.435000
chr3	157342503	157342703	0.405000	chr5	39208600	39208800	0.545000
chr1	242623632	242623832	0.450000	chr5	39210000	39210200	0.560000
chr4	161812621	161812821	0.415000	chr5	39211800	39212000	0.440000
chr7	27655376	27655576	0.290000	chr5	39214000	39214200	0.295000
chr22	19046806	19047006	0.515000	chr5	39215400	39215600	0.550000
chr1	216859651	216860251	0.435000	chr5	39217400	39218000	0.478333
chr14	22659879	22660079	0.295000	chr5	39219600	39219800	0.435000
chr12	92314844	92315844	0.416000	chr5	39223800	39224800	0.433000
chr12	89821814	89822014	0.330000	chr5	39249200	39249400	0.430000
chr22	28061581	28061781	0.395000	chr5	39256600	39256800	0.425000
chr1	117274873	117275073	0.420000	chr5	392600	392800	0.530000
chr14	54113316	54113516	0.350000	chr5	39263200	39263400	0.385000
chr10	72360157	72360357	0.465000	chr5	39264600	39264800	0.490000
chr1	214421302	214421502	0.385000	chr5	39266600	39266800	0.500000
chr7	22485455	22486055	0.410000	chr5	39270200	39270800	0.430000
chr1	82086474	82087074	0.398333	chr5	39272200	39272800	0.450000
chr3	149786814	149787014	0.365000	chr5	39273400	39273600	0.370000
chrY	44902001	44902201	0.000000	chr5	39274800	39275000	0.390000
chr5	144062070	144062270	0.425000	chr5	39283400	39283600	0.475000
chr5	46809064	46809264	0.365000	chr5	39302600	39302800	0.375000
chr17	68449923	68450123	0.420000	chr5	39361000	39361200	0.305000
chr8	136418656	136418856	0.440000	chr5	39376400	39376600	0.445000
chr2	55281516	55281716	0.500000	chr5	39381400	39381600	0.520000
chr1	248554015	248554615	0.333333	chr5	39399200	39399800	0.385000
chr16	55319967	55320167	0.325000	chr5	39411200	39411400	0.340000
chr10	130183537	130183737	0.380000	chr5	39412800	39413000	0.385000
chr10	27625406	27625606	0.495000	chr5	39420800	39421000	0.510000
chr2	229977506	229977706	0.520000	chr5	39423400	39423600	0.535000
chr13	113082396	113082596	0.575000	chr5	39425000	39425200	0.610000
chr12	63828818	63829418	0.410000	chr5	3943600	3944200	0.468333
chr4	179496300	179496500	0.425000	chr5	39461000	39461200	0.430000
chr8	15596566	15596966	0.295000	chr5	39466800	39467200	0.390000
chr10	53553770	53553970	0.325000	chr5	39469200	39469400	0.305000
chr21	17732858	17733058	0.400000	chr5	39470200	39470400	0.450000
chr17	27383835	27384035	0.415000	chr5	39476600	39476800	0.470000
chr11	24027880	24028280	0.352500	chr5	39498200	39498600	0.372500
chr1	108054397	108054597	0.390000	chr5	39503200	39503400	0.435000
chr3	36487522	36487922	0.345000	chr5	39525800	39526200	0.447500
chr6	154182646	154183046	0.402500	chr5	39526800	39527200	0.442500
chr1	70961174	70961574	0.417500	chr5	3954200	3954600	0.475000
chr7	87797358	87797558	0.370000	chr5	39543400	39543600	0.430000
chr10	82163047	82163247	0.365000	chr5	39547600	39547800	0.380000
chr13	17169372	17169572	0.350000	chr5	39556000	39556200	0.385000
chrX	13848633	13848833	0.340000	chr5	39581200	39581400	0.390000
chr2	125250245	125250445	0.350000	chr5	39599800	39600000	0.385000
chr15	90143020	90143220	0.385000	chr5	39669000	39669200	0.400000
chr15	101882661	101882861	0.400000	chr5	39713600	39713800	0.430000
chr10	116368636	116368836	0.350000	chr5	39714200	39714400	0.355000
chr2	144240852	144241052	0.430000	chr5	39716600	39716800	0.465000
chr6	162129027	162129227	0.320000	chr5	39772400	39772600	0.475000
chr4	183180569	183180969	0.330000	chr5	3980200	3980600	0.410000
chr3	191646002	191646202	0.325000	chr5	39902200	39902400	0.380000
chr1	199377027	199377427	0.317500	chr5	39905400	39905800	0.362500
chr14	85924739	85924939	0.305000	chr5	39906200	39906400	0.370000
chr15	57501595	57501795	0.555000	chr5	3994200	3994400	0.560000
chr5	60934071	60934671	0.371667	chr5	39946400	39947000	0.348333
chr5	40557238	40557438	0.405000	chr5	39949000	39949200	0.410000
chr10	99847301	99847501	0.515000	chr5	4000000	4000200	0.560000
chr17	65176803	65177003	0.485000	chr5	400000	400200	0.640000
chr1	144848409	144848609	0.370000	chr5	40017200	40017400	0.395000
chr13	93805551	93805951	0.365000	chr5	40025600	40026000	0.397500
chr15	51766336	51766936	0.388333	chr5	40033200	40033800	0.416667
chr3	98285943	98286143	0.350000	chr5	40034600	40034800	0.360000
chr14	56843439	56843839	0.410000	chr5	40052800	40053200	0.415000
chr1	80329640	80329840	0.340000	chr5	40079400	40079600	0.365000
chr3	168830102	168830302	0.345000	chr5	40191800	40192000	0.395000
chr6	105715196	105715396	0.340000	chr5	40198800	40199000	0.420000
chr14	52155481	52155681	0.260000	chr5	40202800	40203000	0.325000
chr7	123248354	123248554	0.410000	chr5	40220400	40220600	0.445000
chr12	4858404	4859004	0.480000	chr5	4022200	4022800	0.585000
chr16	36534512	36534712	0.375000	chr5	40224000	40224200	0.395000
chr2	46794982	46795182	0.360000	chr5	40258200	40258400	0.415000
chr15	79131901	79132101	0.425000	chr5	40277200	40277400	0.495000
chrY	40596263	40596463	0.000000	chr5	40333600	40333800	0.365000
chr20	11441453	11441653	0.390000	chr5	40338600	40338800	0.365000
chr10	100309087	100309287	0.265000	chr5	40356400	40356600	0.395000
chr7	6745938	6746338	0.387500	chr5	40361400	40361800	0.302500
chr9	49592982	49593182	0.000000	chr5	40365800	40366000	0.360000
chr4	166326817	166327217	0.415000	chr5	40378400	40378800	0.392500
chr7	146633230	146633430	0.325000	chr5	40384200	40384400	0.320000
chr2	153480639	153480839	0.345000	chr5	40385200	40385400	0.335000
chr5	119448877	119449077	0.425000	chr5	40386400	40386600	0.475000
chr19	14880624	14880824	0.480000	chr5	40388400	40388600	0.485000
chr11	26409770	26409970	0.350000	chr5	40390400	40390600	0.360000
chr2	4116509	4116709	0.365000	chr5	40391800	40392000	0.380000
chr13	27736884	27737084	0.365000	chr5	40402000	40402200	0.400000
chr2	57796052	57796452	0.272500	chr5	40404600	40405000	0.335000
chr9	17372213	17372413	0.300000	chr5	40405400	40405600	0.365000
chr4	157483171	157483571	0.357500	chr5	40406000	40406400	0.367500
chr4	160108673	160108873	0.390000	chr5	40407000	40407200	0.485000
chr12	82925878	82926078	0.390000	chr5	40409800	40410000	0.400000
chr17	10541225	10541425	0.430000	chr5	40410400	40410600	0.450000
chr10	96190570	96190770	0.330000	chr5	40411000	40411200	0.420000
chrX	114138004	114138204	0.315000	chr5	40413800	40414000	0.340000
chr7	109403102	109403302	0.320000	chr5	4042400	4042600	0.475000
chr10	129535899	129536099	0.370000	chr5	40428200	40428400	0.455000
chr2	159834784	159835184	0.395000	chr5	40429800	40430200	0.430000
chr5	99839772	99839972	0.360000	chr5	40434000	40434200	0.445000
chr6	26278907	26280307	0.398571	chr5	40436600	40438000	0.399286
chr9	113193602	113194402	0.385000	chr5	40441800	40442600	0.400000
chr18	72416740	72416940	0.475000	chr5	40447000	40447200	0.505000
chr21	8768085	8768285	0.400000	chr5	40479200	40479400	0.460000
chr5	124059025	124059225	0.420000	chr5	40480600	40480800	0.430000
chr18	19517733	19517933	0.365000	chr5	40484600	40484800	0.415000
chr4	58264043	58264643	0.325000	chr5	40485200	40485800	0.393333
chr8	28452581	28453181	0.405000	chr5	40486600	40487200	0.415000
chr13	79939568	79939968	0.377500	chr5	40490400	40490800	0.350000
chr2	150888927	150889127	0.315000	chr5	40492200	40492400	0.445000
chr18	37818540	37818740	0.365000	chr5	40495200	40495400	0.385000
chr1	105056087	105056287	0.335000	chr5	40502800	40503000	0.380000
chr1	71762078	71762278	0.345000	chr5	40507200	40507400	0.330000
chr6	156275246	156275446	0.395000	chr5	40522000	40522200	0.385000
chr4	53226892	53227492	0.386667	chr5	40569600	40570200	0.346667
chr2	11199493	11199693	0.400000	chr5	40570800	40571000	0.370000
chr8	117431217	117431417	0.310000	chr5	40571800	40572000	0.395000
chr13	99220463	99220663	0.300000	chr5	40578600	40578800	0.430000
chr4	58578538	58578738	0.310000	chr5	40591800	40592000	0.350000
chr10	11097371	11097571	0.415000	chr5	40605600	40605800	0.420000
chr6	73562741	73562941	0.265000	chr5	40615600	40615800	0.350000
chrX	101769093	101769493	0.357500	chr5	40616800	40617200	0.342500
chr7	114366948	114367148	0.290000	chr5	40621800	40622000	0.325000
chr11	64944092	64944292	0.400000	chr5	40623600	40623800	0.425000
chr3	91173802	91174002	0.375000	chr5	40627800	40628000	0.395000
chr14	84258392	84258592	0.330000	chr5	40628600	40628800	0.315000
chr9	63470485	63470685	0.505000	chr5	40634800	40635000	0.525000
chr2	225235222	225235422	0.375000	chr5	40641400	40641600	0.430000
chr2	159547548	159547748	0.325000	chr5	40649600	40649800	0.435000
chr2	112889060	112889860	0.487500	chr5	40652400	40653200	0.515000
chr2	60067783	60067983	0.410000	chr5	40653800	40654000	0.430000
chr14	76617509	76617709	0.325000	chr5	40655200	40655400	0.415000
chr9	10808753	10809353	0.355000	chr5	40669600	40670200	0.403333
chr11	113383208	113383408	0.410000	chr5	40672400	40672600	0.435000
chr1	123106598	123106998	0.407500	chr5	40675800	40676200	0.457500
chr3	90257424	90257624	0.280000	chr5	40678200	40678400	0.355000
chr11	89943080	89943680	0.585000	chr5	40679400	40680000	0.666667
chr22	35317542	35317742	0.525000	chr5	40680800	40681000	0.540000
chr19	41075238	41075438	0.530000	chr5	40681400	40681600	0.615000
chr9	109220884	109221684	0.452500	chr5	40682000	40682800	0.475000
chr3	177952819	177953019	0.390000	chr5	40683400	40683600	0.405000
chr13	16201626	16201826	0.370000	chr5	40687400	40687600	0.445000
chr20	8196110	8196310	0.440000	chr5	40688200	40688400	0.485000
chr15	25470160	25470360	0.385000	chr5	40689600	40689800	0.405000
chr16	66902611	66902811	0.385000	chr5	40692400	40692600	0.455000
chr20	64267173	64267373	0.445000	chr5	40723200	40723400	0.485000
chr3	115779763	115779963	0.375000	chr5	40733600	40733800	0.470000
chr4	157313183	157313583	0.340000	chr5	40734200	40734600	0.395000
chrY	52302226	52302426	0.000000	chr5	40736400	40736600	0.345000
chr7	87300576	87301176	0.373333	chr5	40754600	40755200	0.378333
chrX	3591294	3591694	0.517500	chr5	40755800	40756200	0.610000
chr1	127095681	127095881	0.000000	chr5	40791800	40792000	0.320000
chr1	107977653	107977853	0.355000	chr5	40796600	40796800	0.405000
chr10	101645238	101646838	0.508750	chr5	40797400	40799000	0.628125
chr8	116125109	116125309	0.345000	chr5	40799400	40799600	0.385000
chr7	86874054	86874254	0.350000	chr5	40800200	40800400	0.370000
chr13	109339080	109340080	0.372000	chr5	40801400	40802400	0.413000
chr18	13436892	13437092	0.445000	chr5	40803000	40803200	0.465000
chr6	141204955	141205355	0.400000	chr5	40812200	40812600	0.417500
chr4	158494589	158494789	0.390000	chr5	40823600	40823800	0.490000
chr17	54962758	54962958	0.335000	chr5	40824400	40824600	0.375000
chr2	7250322	7250722	0.417500	chr5	40825400	40825800	0.485000
chr20	35414307	35414707	0.457500	chr5	40826600	40827000	0.505000
chr4	154575830	154576030	0.290000	chr5	40828200	40828400	0.380000
chr10	77583325	77583525	0.460000	chr5	40829400	40829600	0.465000
chr6	169226632	169226832	0.360000	chr5	40833200	40833400	0.420000
chr17	43442052	43442252	0.435000	chr5	40834400	40834600	0.495000
chr4	148598486	148598886	0.515000	chr5	40835200	40835600	0.580000
chr5	181024145	181024345	0.505000	chr5	40836000	40836200	0.570000
chrX	62359719	62359919	0.385000	chr5	40838200	40838400	0.410000
chr5	81031237	81031637	0.390000	chr5	40841200	40841600	0.400000
chr17	6474797	6474997	0.450000	chr5	40853800	40854000	0.505000
chr11	40674901	40675101	0.375000	chr5	40865000	40865200	0.395000
chr3	161963103	161963303	0.365000	chr5	40904800	40905000	0.480000
chr13	43251972	43252372	0.417500	chr5	40909200	40909600	0.452500
chr3	27796909	27797109	0.470000	chr5	41122600	41122800	0.490000
chr10	106987579	106987779	0.430000	chr5	4124600	4124800	0.510000
chr9	111474979	111475379	0.377500	chr5	41264000	41264400	0.405000
chr21	15270209	15270409	0.335000	chr5	41414800	41415000	0.330000
chr3	178289727	178290127	0.412500	chr5	414200	414600	0.485000
chrX	39476953	39477153	0.470000	chr5	41435400	41435600	0.540000
chrX	141592703	141593303	0.473333	chr5	415200	415800	0.690000
chr18	5230352	5230752	0.345000	chr5	41527400	41527800	0.440000
chr12	96073791	96073991	0.380000	chr5	41636800	41637000	0.470000
chr9	104475047	104475247	0.410000	chr5	41708200	41708400	0.415000
chr2	209193196	209193396	0.295000	chr5	41738800	41739000	0.355000
chr2	97225456	97226056	0.355000	chr5	41747400	41748000	0.423333
chr9	6836330	6836530	0.340000	chr5	41755000	41755200	0.355000
chr4	106048255	106048455	0.390000	chr5	41763200	41763400	0.430000
chr12	47259608	47259808	0.370000	chr5	41843600	41843800	0.380000
chr7	17852310	17852510	0.400000	chr5	41845200	41845400	0.455000
chr22	48361365	48361565	0.375000	chr5	41849200	41849400	0.425000
chr8	16939013	16939413	0.395000	chr5	41856600	41857000	0.437500
chr7	66985659	66985859	0.465000	chr5	41869200	41869400	0.585000
chr21	15479745	15480345	0.418333	chr5	41870400	41871000	0.630000
chrX	127024508	127024908	0.355000	chr5	41883200	41883600	0.462500
chr6	162136763	162136963	0.300000	chr5	41891200	41891400	0.400000
chr12	48910832	48911032	0.485000	chr5	4189400	4189600	0.490000
chrX	3699493	3699893	0.482500	chr5	41904000	41904400	0.640000
chrX	90243937	90244537	0.450000	chr5	41924800	41925400	0.600000
chr3	15295364	15295564	0.410000	chr5	41925800	41926000	0.480000
chr1	192771966	192772166	0.355000	chr5	4197200	4197400	0.420000
chr8	80621778	80622178	0.467500	chr5	41995800	41996200	0.520000
chrX	30851436	30851636	0.360000	chr5	42057400	42057600	0.515000
chr6	27083866	27084066	0.375000	chr5	42116000	42116200	0.440000
chr13	99852748	99852948	0.355000	chr5	4229800	4230000	0.445000
chr12	2938977	2939177	0.545000	chr5	42423400	42423600	0.600000
chr6	149464103	149464303	0.540000	chr5	42424600	42424800	0.595000
chr7	21384562	21384762	0.450000	chr5	425800	426000	0.515000
chr13	100466463	100466663	0.415000	chr5	42583400	42583600	0.470000
chr1	117550042	117550242	0.510000	chr5	42586600	42586800	0.515000
chr7	77814031	77814231	0.390000	chr5	42587800	42588000	0.510000
chr9	18537648	18538048	0.437500	chr5	42591000	42591400	0.450000
chr10	104715970	104716370	0.390000	chr5	42593600	42594000	0.400000
chr3	97019531	97020131	0.345000	chr5	42621400	42622000	0.375000
chr9	54428603	54428803	0.000000	chr5	42656800	42657000	0.305000
chr14	101895740	101895940	0.400000	chr5	42667200	42667400	0.470000
chr20	42363651	42363851	0.480000	chr5	42691600	42691800	0.520000
chr13	104083917	104084117	0.300000	chr5	42715800	42716000	0.450000
chrX	115251067	115251267	0.280000	chr5	42718800	42719000	0.465000
chr10	53148158	53148758	0.253333	chr5	42720400	42721000	0.371667
chr4	59097946	59098146	0.350000	chr5	42749200	42749400	0.420000
chr12	107989414	107990214	0.421250	chr5	42756600	42757400	0.541250
chr1	148128593	148128793	0.290000	chr5	42767600	42767800	0.330000
chr3	139973769	139973969	0.475000	chr5	42808200	42808400	0.510000
chr16	54502477	54502877	0.385000	chr5	42811800	42812200	0.432500
chr10	98075207	98075407	0.375000	chr5	42831000	42831200	0.405000
chr5	72334175	72334575	0.365000	chr5	42834600	42835000	0.432500
chr2	232070715	232071315	0.470000	chr5	42840400	42841000	0.471667
chr3	7950911	7951111	0.495000	chr5	42871200	42871400	0.500000
chr12	18681826	18682226	0.392500	chr5	42872800	42873200	0.445000
chr13	27019667	27019867	0.495000	chr5	42875800	42876000	0.510000
chr4	87639183	87639383	0.370000	chr5	42876600	42876800	0.415000
chr14	94157163	94157563	0.387500	chr5	42879400	42879800	0.417500
chr6	87566013	87566213	0.405000	chr5	42889400	42889600	0.435000
chr11	94866970	94867170	0.555000	chr5	42894200	42894400	0.605000
chr3	150857274	150858274	0.481000	chr5	42908200	42909200	0.482000
chr1	163059369	163059769	0.257500	chr5	42912200	42912600	0.330000
chr2	30961803	30962403	0.478333	chr5	42949400	42950000	0.488333
chr2	111701991	111703591	0.532500	chr5	42950800	42952400	0.595625
chr5	141026968	141027168	0.345000	chr5	42956600	42956800	0.400000
chr1	90715335	90715535	0.445000	chr5	4295800	4296000	0.455000
chr20	43804958	43805158	0.295000	chr5	42962200	42962400	0.350000
chr10	32380766	32381766	0.402000	chr5	42981200	42982200	0.435000
chr2	207703658	207703858	0.390000	chr5	42982800	42983000	0.530000
chr7	130979253	130979453	0.390000	chr5	42985200	42985400	0.460000
chr1	169797616	169798616	0.455000	chr5	42986400	42987400	0.456000
chr1	103382942	103383142	0.385000	chr5	42988400	42988600	0.410000
chr14	27595216	27595416	0.355000	chr5	42989200	42989400	0.400000
chr7	28716701	28716901	0.420000	chr5	42990000	42990200	0.445000
chr4	92651727	92651927	0.445000	chr5	42992000	42992200	0.605000
chr11	73691599	73691799	0.480000	chr5	42992600	42992800	0.725000
chr2	161876543	161876743	0.480000	chr5	42993200	42993400	0.535000
chr3	40997850	40998050	0.430000	chr5	42993800	42994000	0.480000
chr6	2989842	2991042	0.446667	chr5	42994400	42995600	0.467500
chr20	57759863	57760663	0.472500	chr5	43000000	43000800	0.545000
chr13	78685359	78685559	0.370000	chr5	43002600	43002800	0.430000
chr1	245211028	245211228	0.520000	chr5	43007600	43007800	0.540000
chr6	4957505	4958105	0.536667	chr5	43008200	43008800	0.575000
chr6	129712329	129713129	0.406250	chr5	43009200	43010000	0.443750
chr11	13877278	13877878	0.490000	chr5	43010400	43011000	0.505000
chr5	129120076	129120276	0.420000	chr5	43017400	43017600	0.510000
chrX	97537681	97538281	0.471667	chr5	43018000	43018600	0.625000
chr17	25569588	25569788	0.400000	chr5	43019000	43019200	0.430000
chr8	73353893	73354493	0.426667	chr5	43019600	43020200	0.481667
chr2	91643418	91643618	0.455000	chr5	43020600	43020800	0.500000
chr12	12955812	12956012	0.320000	chr5	43021400	43021600	0.470000
chr10	92864528	92864728	0.445000	chr5	43026400	43026600	0.480000
chr18	18533644	18533844	0.385000	chr5	43032400	43032600	0.470000
chr19	12787585	12788385	0.470000	chr5	43038000	43038800	0.478750
chr1	144091795	144091995	0.540000	chr5	43039600	43039800	0.620000
chrX	103317910	103318510	0.470000	chr5	43040400	43041000	0.491667
chr16	88570834	88571834	0.489000	chr5	43041600	43042600	0.577000
chr13	18751536	18751736	0.540000	chr5	43043200	43043400	0.580000
chr1	200379271	200379671	0.400000	chr5	43063800	43064200	0.527500
chr10	43649105	43652705	0.458889	chr5	43064800	43068400	0.510278
chr15	101195723	101195923	0.485000	chr5	43074000	43074200	0.490000
chr4	168411415	168411615	0.520000	chr5	43075400	43075600	0.535000
chr1	38358115	38358315	0.365000	chr5	43076000	43076200	0.385000
chr1	23162701	23162901	0.375000	chr5	43077200	43077400	0.455000
chr1	108722133	108722533	0.425000	chr5	43079000	43079400	0.427500
chr3	65331581	65331981	0.430000	chr5	43081400	43081800	0.435000
chr10	11129451	11129651	0.420000	chr5	43085600	43085800	0.445000
chr12	58458989	58459389	0.375000	chr5	43086600	43087000	0.465000
chr7	105840649	105840849	0.510000	chr5	431000	431200	0.655000
chr14	65179981	65180181	0.490000	chr5	43105800	43106000	0.540000
chr5	145160228	145160428	0.355000	chr5	43109600	43109800	0.395000
chr8	55567883	55568283	0.395000	chr5	43110800	43111200	0.507500
chr19	8128831	8129831	0.564000	chr5	43120800	43121800	0.710000
chr22	34109311	34109511	0.395000	chr5	43122200	43122400	0.465000
chr4	19915289	19915489	0.340000	chr5	43124200	43124400	0.350000
chr2	170118044	170118444	0.447500	chr5	43154600	43155000	0.460000
chr7	107742982	107743182	0.490000	chr5	43155400	43155600	0.485000
chr12	59398159	59398359	0.420000	chr5	43161400	43161600	0.480000
chr3	65936488	65937688	0.476667	chr5	43191800	43193000	0.663333
chr8	44582980	44583580	0.388333	chr5	43193400	43194000	0.395000
chr6	148209727	148209927	0.430000	chr5	43197600	43197800	0.450000
chr19	27756327	27756527	0.405000	chr5	43212600	43212800	0.485000
chr1	178933217	178933417	0.395000	chr5	43215200	43215400	0.505000
chr2	89593229	89593429	0.480000	chr5	43232000	43232200	0.530000
chrX	125613664	125613864	0.405000	chr5	43256600	43256800	0.485000
chr4	136798159	136798359	0.370000	chr5	43268400	43268600	0.475000
chr5	140275319	140275519	0.475000	chr5	43274600	43274800	0.535000
chrX	75712204	75712804	0.376667	chr5	43282000	43282600	0.466667
chr9	76559428	76560028	0.393333	chr5	43286600	43287200	0.465000
chr6	54453815	54454015	0.370000	chr5	43301600	43301800	0.430000
chr4	181610909	181611509	0.375000	chr5	43303200	43303800	0.426667
chr18	34719353	34719553	0.365000	chr5	43306000	43306200	0.360000
chr13	76483082	76484282	0.338333	chr5	43309200	43310400	0.430833
chrX	39129158	39129558	0.437500	chr5	43310800	43311200	0.445000
chr1	226845967	226846167	0.395000	chr5	43312400	43312600	0.450000
chr1	35073453	35074053	0.435000	chr5	43313400	43314000	0.585000
chr5	126528069	126528669	0.426667	chr5	43320800	43321400	0.445000
chr13	65045177	65045377	0.400000	chr5	43333000	43333200	0.495000
chr15	92769978	92770178	0.415000	chr5	43339000	43339200	0.460000
chr3	54900642	54901042	0.432500	chr5	43352200	43352600	0.437500
chr3	2716009	2716209	0.470000	chr5	43367600	43367800	0.530000
chr8	18209603	18209803	0.435000	chr5	43368400	43368600	0.445000
chr6	55077039	55077239	0.355000	chr5	43376800	43377000	0.385000
chr5	158964338	158964538	0.425000	chr5	43381800	43382000	0.430000
chr11	107643440	107643640	0.405000	chr5	43389800	43390000	0.445000
chr19	21107058	21107258	0.360000	chr5	43393800	43394000	0.375000
chr15	34578296	34578496	0.490000	chr5	43397000	43397200	0.635000
chr5	130197673	130197873	0.375000	chr5	43402000	43402200	0.515000
chr2	129566239	129566439	0.380000	chr5	43402800	43403000	0.555000
chr11	114344905	114345105	0.425000	chr5	43416400	43416600	0.505000
chr20	2993251	2993451	0.410000	chr5	43480200	43480400	0.435000
chr6	71443314	71443714	0.322500	chr5	43482600	43483000	0.365000
chr14	94115268	94115868	0.573333	chr5	43483800	43484400	0.605000
chr13	44488953	44489153	0.345000	chr5	43485600	43485800	0.380000
chr12	115037408	115037608	0.440000	chr5	43511800	43512000	0.505000
chr12	101576060	101576460	0.370000	chr5	43513400	43513800	0.415000
chr4	137820394	137820594	0.265000	chr5	43514200	43514400	0.365000
chr12	5452339	5453339	0.428000	chr5	43515000	43516000	0.446000
chr19	37323550	37323750	0.465000	chr5	43522800	43523000	0.490000
chr4	7019482	7020682	0.549167	chr5	43556000	43557200	0.672500
chr14	97541090	97541290	0.410000	chr5	43577800	43578000	0.440000
chr11	5310423	5310623	0.330000	chr5	43592400	43592600	0.365000
chr11	51620864	51621464	0.395000	chr5	43602000	43602600	0.401667
chr1	224800483	224800883	0.487500	chr5	43603000	43603400	0.732500
chr14	95027336	95027736	0.490000	chr5	43603800	43604200	0.575000
chr12	131775561	131775761	0.420000	chr5	43604600	43604800	0.470000
chr9	47142616	47142816	0.000000	chr5	43605600	43605800	0.340000
chr10	25947603	25947803	0.390000	chr5	43609800	43610000	0.445000
chr5	111951963	111952163	0.435000	chr5	43623000	43623200	0.485000
chr12	94032070	94032470	0.420000	chr5	43627000	43627400	0.455000
chr20	18521131	18521331	0.415000	chr5	43631400	43631600	0.460000
chr6	25404240	25404440	0.535000	chr5	436400	436600	0.565000
chr12	41602569	41602769	0.360000	chr5	43665400	43665600	0.460000
chr18	29613862	29614062	0.325000	chr5	43676200	43676400	0.335000
chr10	40800049	40800249	0.375000	chr5	43677400	43677600	0.430000
chr13	101571590	101571790	0.360000	chr5	43700000	43700200	0.470000
chr10	84750378	84750778	0.395000	chr5	43702800	43703200	0.407500
chr1	33228847	33229047	0.525000	chr5	43753200	43753400	0.580000
chr10	93981170	93981570	0.415000	chr5	4375600	4376000	0.495000
chr10	76314099	76314299	0.335000	chr5	43772800	43773000	0.400000
chr6	1644463	1644863	0.552500	chr5	442200	442600	0.590000
chr12	6446302	6446902	0.508333	chr5	443000	443600	0.738333
chr16	74754977	74755177	0.505000	chr5	44389600	44389800	0.635000
chr2	25868978	25869178	0.500000	chr5	447000	447200	0.565000
chr20	46428794	46428994	0.415000	chr5	44731200	44731400	0.425000
chr3	176531171	176532171	0.310000	chr5	44781000	44782000	0.344000
chr4	92876990	92877390	0.322500	chr5	44797800	44798200	0.410000
chr5	81432163	81432363	0.415000	chr5	44807400	44807600	0.430000
chr2	48120741	48121141	0.455000	chr5	44808600	44809000	0.495000
chr6	143372193	143373393	0.415000	chr5	44809400	44810600	0.443333
chr22	46235521	46235721	0.380000	chr5	44812400	44812600	0.385000
chr4	57273571	57273971	0.502500	chr5	448400	448800	0.600000
chr3	115232145	115232345	0.450000	chr5	44840200	44840400	0.470000
chr2	185828204	185828404	0.365000	chr5	44875600	44875800	0.305000
chr11	108946594	108946794	0.365000	chr5	44952400	44952600	0.395000
chr10	128650822	128651222	0.322500	chr5	45035200	45035600	0.357500
chr2	198763294	198763694	0.375000	chr5	45105600	45106000	0.382500
chr6	109576119	109576319	0.355000	chr5	45380800	45381000	0.375000
chr14	33317376	33317576	0.465000	chr5	45507200	45507400	0.485000
chr8	34761286	34761486	0.415000	chr5	45521200	45521400	0.435000
chr11	72521694	72521894	0.545000	chr5	45696200	45696400	0.790000
chr2	174591847	174592047	0.505000	chr5	45891400	45891600	0.520000
chr16	37548210	37548410	0.390000	chr5	464000	464200	0.600000
chr14	34668859	34669259	0.537500	chr5	471200	471600	0.622500
chr10	78262761	78262961	0.500000	chr5	472200	472400	0.675000
chr7	132498521	132500521	0.484000	chr5	473000	475000	0.727000
chr19	29102731	29102931	0.510000	chr5	483600	483800	0.675000
chr3	50432510	50432710	0.620000	chr5	486200	486400	0.710000
chr13	105833797	105833997	0.335000	chr5	4862600	4862800	0.330000
chr12	101622628	101622828	0.400000	chr5	4868200	4868400	0.505000
chr6	94328250	94328450	0.505000	chr5	4879800	4880000	0.575000
chr2	87784188	87784388	0.375000	chr5	489400	489600	0.650000
chr12	57994795	57994995	0.515000	chr5	4942400	4942600	0.540000
chr1	23617522	23617722	0.495000	chr5	49600	49800	0.605000
chr1	67873098	67873298	0.430000	chr5	502400	502600	0.610000
chr6	73123681	73123881	0.400000	chr5	50328400	50328600	0.410000
chr7	59751849	59752049	0.400000	chr5	50352400	50352600	0.405000
chr6	103518430	103518630	0.275000	chr5	50364400	50364600	0.315000
chr5	68633637	68633837	0.305000	chr5	50365600	50365800	0.380000
chr10	112615347	112615547	0.380000	chr5	50375400	50375600	0.435000
chr9	116388762	116388962	0.380000	chr5	50384400	50384600	0.395000
chr4	69708669	69708869	0.385000	chr5	50398400	50398600	0.390000
chr4	108876876	108877076	0.365000	chr5	50407000	50407200	0.405000
chr15	87321203	87321403	0.385000	chr5	50416000	50416200	0.405000
chr7	58339523	58339723	0.385000	chr5	50428600	50428800	0.440000
chr11	29409415	29409615	0.335000	chr5	50430200	50430400	0.385000
chr1	95257504	95257704	0.385000	chr5	50431200	50431400	0.400000
chr21	24027520	24027720	0.395000	chr5	50438200	50438400	0.475000
chr2	65503320	65503920	0.491667	chr5	50440800	50441400	0.715000
chr20	1436022	1436222	0.375000	chr5	50441800	50442000	0.395000
chr10	2845748	2845948	0.410000	chr5	50445400	50445600	0.465000
chr1	189827403	189827603	0.495000	chr5	50458400	50458600	0.590000
chr4	155457682	155457882	0.395000	chr5	50501600	50501800	0.340000
chr7	88728640	88728840	0.310000	chr5	50547400	50547600	0.365000
chr6	25368874	25369074	0.325000	chr5	50560000	50560200	0.370000
chr14	54575736	54575936	0.410000	chr5	50564200	50564400	0.455000
chr2	208250805	208251005	0.315000	chr5	50575800	50576000	0.320000
chr2	133422409	133422609	0.430000	chr5	50577000	50577200	0.440000
chr1	217974708	217974908	0.375000	chr5	50590600	50590800	0.405000
chr7	25135256	25135456	0.295000	chr5	50591400	50591600	0.320000
chr4	174468342	174468542	0.400000	chr5	50593800	50594000	0.405000
chr17	45269682	45269882	0.475000	chr5	50601600	50601800	0.550000
chr5	59307619	59307819	0.430000	chr5	50613200	50613400	0.445000
chr10	2616037	2616237	0.405000	chr5	50635000	50635200	0.470000
chr22	28189648	28189848	0.325000	chr5	50642800	50643000	0.395000
chr9	59028781	59028981	0.000000	chr5	50647800	50648000	0.355000
chrX	43344599	43344799	0.350000	chr5	50654000	50654200	0.495000
chr9	8048051	8048251	0.365000	chr5	50658400	50658600	0.395000
chr9	44355314	44355514	0.375000	chr5	50663800	50664000	0.460000
chr1	7506421	7508221	0.510000	chr5	50665200	50667000	0.533333
chr1	226946789	226946989	0.520000	chr5	50667400	50667600	0.700000
chr15	39494450	39494650	0.375000	chr5	50668200	50668400	0.455000
chr8	71152668	71152868	0.390000	chr5	50672800	50673000	0.440000
chr20	14405072	14405272	0.295000	chr5	50694200	50694400	0.310000
chr7	115314349	115314749	0.332500	chr5	50702600	50703000	0.390000
chr4	10907597	10907797	0.425000	chr5	50711400	50711600	0.470000
chr4	172994482	172994882	0.392500	chr5	50717600	50718000	0.390000
chr2	44956588	44956788	0.440000	chr5	50727200	50727400	0.475000
chrX	18695567	18695767	0.350000	chr5	50730200	50730400	0.365000
chr2	199850063	199850263	0.385000	chr5	50733800	50734000	0.380000
chr6	10969690	10969890	0.325000	chr5	50744800	50745000	0.370000
chr9	58739876	58740076	0.000000	chr5	50750000	50750200	0.330000
chr9	46929895	46930295	0.000000	chr5	50751000	50751400	0.357500
chr6	125054660	125055060	0.442500	chr5	50853200	50853600	0.482500
chr6	27910541	27910741	0.375000	chr5	50856800	50857000	0.390000
chr17	52315184	52315384	0.315000	chr5	50874800	50875000	0.380000
chr14	104943597	104943997	0.612500	chr5	50922600	50923000	0.642500
chr18	29937671	29937871	0.350000	chr5	50959000	50959200	0.405000
chr16	48616041	48616241	0.495000	chr5	50963000	50963200	0.580000
chr13	48097103	48097303	0.355000	chr5	50967800	50968000	0.515000
chr4	42518281	42518481	0.385000	chr5	5126600	5126800	0.550000
chr11	65651209	65651409	0.610000	chr5	51383200	51383400	0.675000
chr4	119199022	119199222	0.345000	chr5	51740200	51740400	0.370000
chrX	107516645	107516845	0.365000	chr5	52007400	52007600	0.415000
chr2	77381404	77381604	0.315000	chr5	52055000	52055200	0.365000
chr8	103491344	103491744	0.377500	chr5	522200	522600	0.590000
chr1	97748950	97749150	0.345000	chr5	52469600	52469800	0.345000
chr14	81597461	81597661	0.425000	chr5	52703000	52703200	0.445000
chr11	31026259	31026459	0.335000	chr5	52705800	52706000	0.400000
chr5	33825011	33825211	0.400000	chr5	52709600	52709800	0.425000
chr15	12986892	12987092	0.000000	chr5	52712400	52712600	0.315000
chr3	24557093	24557693	0.410000	chr5	52725200	52725800	0.420000
chr1	132615660	132615860	0.000000	chr5	52727200	52727400	0.315000
chr17	3302144	3302344	0.400000	chr5	52744000	52744200	0.410000
chr3	57169439	57169839	0.382500	chr5	52771600	52772000	0.355000
chr16	6413715	6413915	0.430000	chr5	52776200	52776400	0.505000
chr2	110577638	110577838	0.410000	chr5	52784800	52785000	0.410000
chr13	30720695	30720895	0.370000	chr5	52787000	52787200	0.420000
chr5	57682035	57682835	0.410000	chr5	52787800	52788600	0.628750
chr2	177888222	177888422	0.350000	chr5	52794600	52794800	0.360000
chr19	14931035	14931635	0.420000	chr5	52799000	52799600	0.456667
chr17	66674495	66674695	0.435000	chr5	52800000	52800200	0.680000
chr16	73665025	73665425	0.457500	chr5	52800600	52801000	0.572500
chr21	31175563	31175963	0.495000	chr5	52801400	52801800	0.515000
chr4	143600984	143601384	0.287500	chr5	52804400	52804800	0.332500
chr10	4181377	4181577	0.370000	chr5	52810000	52810200	0.410000
chr10	93555667	93555867	0.350000	chr5	52811200	52811400	0.420000
chr5	77674289	77674489	0.385000	chr5	52826000	52826200	0.395000
chr21	29660213	29660413	0.430000	chr5	52869400	52869600	0.460000
chrX	85484274	85484674	0.372500	chr5	52915400	52915800	0.392500
chr12	49117849	49118049	0.425000	chr5	52922400	52922600	0.470000
chr3	15843975	15844175	0.445000	chr5	52924600	52924800	0.510000
chr2	237399436	237399636	0.405000	chr5	52936800	52937000	0.435000
chr2	215551199	215551399	0.425000	chr5	52943400	52943600	0.475000
chr2	184583342	184583542	0.310000	chr5	52948600	52948800	0.410000
chr4	83507381	83508981	0.495000	chr5	52988800	52990400	0.612500
chr5	69375795	69375995	0.375000	chr5	530000	530200	0.390000
chr11	109550901	109551101	0.375000	chr5	53005000	53005200	0.405000
chr15	58293408	58293608	0.450000	chr5	53008800	53009000	0.455000
chr2	117567557	117567757	0.415000	chr5	53019400	53019600	0.500000
chr10	15666523	15666723	0.400000	chr5	53024000	53024200	0.365000
chr12	68573533	68573933	0.457500	chr5	53027800	53028200	0.477500
chr15	68417751	68417951	0.410000	chr5	53031800	53032000	0.425000
chr10	42292333	42292733	0.305000	chr5	53041200	53041600	0.380000
chr12	78124355	78124555	0.370000	chr5	53053200	53053400	0.435000
chr3	7503587	7503787	0.380000	chr5	53066200	53066400	0.320000
chr2	13083442	13083642	0.420000	chr5	53073400	53073600	0.470000
chr7	52956736	52956936	0.425000	chr5	53080400	53080600	0.435000
chr13	85765241	85765441	0.315000	chr5	53089600	53089800	0.350000
chr11	56638772	56638972	0.365000	chr5	53096000	53096200	0.385000
chr19	38555424	38556224	0.403750	chr5	53109000	53109800	0.526250
chr15	71388823	71389023	0.460000	chr5	53119000	53119200	0.480000
chr12	119146740	119147540	0.430000	chr5	53119600	53120400	0.437500
chr5	56724746	56725146	0.385000	chr5	53133000	53133400	0.395000
chr7	38317965	38318165	0.440000	chr5	53180600	53180800	0.510000
chr2	212167309	212167909	0.365000	chr5	53184000	53184600	0.398333
chr9	108375042	108375242	0.490000	chr5	53201800	53202000	0.515000
chr15	56058819	56059019	0.330000	chr5	53246000	53246200	0.355000
chr7	26494359	26494559	0.355000	chr5	53253600	53253800	0.450000
chr12	107774840	107775440	0.580000	chr5	53400	54000	0.731667
chr3	110205799	110205999	0.525000	chr5	5340400	5340600	0.555000
chr2	227115995	227116195	0.430000	chr5	53425200	53425400	0.465000
chr5	4927949	4928149	0.445000	chr5	53464000	53464200	0.460000
chr21	27773608	27773808	0.395000	chr5	53464800	53465000	0.475000
chr10	95912396	95912596	0.400000	chr5	53470000	53470200	0.420000
chr9	86514866	86515266	0.460000	chr5	53478400	53478800	0.472500
chr3	184038423	184038823	0.627500	chr5	53479800	53480200	0.685000
chr12	54560988	54561188	0.515000	chr5	53480600	53480800	0.810000
chr7	2298382	2299582	0.524167	chr5	53482000	53483200	0.548333
chr7	65447816	65448016	0.410000	chr5	5350200	5350400	0.600000
chr13	85653891	85654091	0.460000	chr5	5351400	5351600	0.525000
chr3	93801988	93802188	0.405000	chr5	53543600	53543800	0.430000
chr6	159499307	159499707	0.455000	chr5	53548600	53549000	0.485000
chr9	51969559	51969759	0.000000	chr5	53554600	53554800	0.410000
chr14	24479937	24480337	0.495000	chr5	53560600	53561000	0.572500
chr5	174877318	174877518	0.380000	chr5	53569600	53569800	0.375000
chr14	47718957	47719157	0.410000	chr5	53581600	53581800	0.425000
chr12	101673547	101673747	0.415000	chr5	53617000	53617200	0.425000
chr2	215539493	215539893	0.417500	chr5	53731000	53731400	0.427500
chr5	159265719	159265919	0.470000	chr5	53819600	53819800	0.555000
chr9	82954812	82955012	0.430000	chr5	53874600	53874800	0.480000
chr2	37202303	37202503	0.470000	chr5	53884600	53884800	0.475000
chr1	116721240	116721440	0.465000	chr5	5390200	5390400	0.500000
chr1	66933265	66933465	0.340000	chr5	53914000	53914200	0.360000
chr2	221194967	221195167	0.345000	chr5	53915200	53915400	0.405000
chr3	21350711	21350911	0.295000	chr5	53918000	53918200	0.325000
chr3	71278220	71278420	0.390000	chr5	53941000	53941200	0.280000
chrX	10062323	10062523	0.390000	chr5	5394600	5394800	0.555000
chr22	13607798	13607998	0.395000	chr5	53970600	53970800	0.410000
chr6	28031332	28031532	0.355000	chr5	54013600	54013800	0.465000
chr13	94224080	94224280	0.330000	chr5	54022000	54022200	0.375000
chr2	26420691	26420891	0.430000	chr5	54061800	54062000	0.570000
chr1	60572088	60572488	0.390000	chr5	54080800	54081200	0.410000
chr8	86384536	86384736	0.355000	chr5	54090800	54091000	0.360000
chr20	5144240	5144440	0.415000	chr5	54115800	54116000	0.425000
chr2	36663479	36663679	0.325000	chr5	54151000	54151200	0.405000
chr1	187102598	187102798	0.375000	chr5	54152400	54152600	0.405000
chr16	83121296	83121696	0.400000	chr5	54159200	54159600	0.387500
chr1	92575679	92575879	0.490000	chr5	541600	541800	0.705000
chr2	67043154	67043354	0.360000	chr5	54172200	54172400	0.365000
chr7	105473104	105473504	0.385000	chr5	5418000	5418400	0.530000
chr18	48786454	48786654	0.430000	chr5	5419400	5419600	0.465000
chr7	141172323	141172523	0.465000	chr5	5421400	5421600	0.500000
chr5	22091591	22091791	0.300000	chr5	54218000	54218200	0.415000
chr8	143374467	143375067	0.633333	chr5	5422200	5422800	0.665000
chr1	48823589	48823789	0.450000	chr5	54224200	54224400	0.485000
chr17	17941975	17942175	0.395000	chr5	54227800	54228000	0.420000
chr8	71966683	71966883	0.405000	chr5	54229200	54229400	0.415000
chr15	44533301	44533501	0.325000	chr5	54231400	54231600	0.425000
chr12	103474068	103474268	0.410000	chr5	5423400	5423600	0.415000
chr5	100366016	100366216	0.385000	chr5	54243600	54243800	0.395000
chr8	39042470	39042670	0.320000	chr5	54245400	54245600	0.400000
chr2	76583086	76583486	0.340000	chr5	54249600	54250000	0.417500
chr14	26642249	26642449	0.420000	chr5	54254600	54254800	0.485000
chr15	39549760	39549960	0.410000	chr5	54261600	54261800	0.415000
chr15	57001238	57001438	0.380000	chr5	54273800	54274000	0.470000
chr5	30034414	30034814	0.387500	chr5	54278400	54278800	0.387500
chr11	17575132	17575332	0.470000	chr5	54279400	54279600	0.490000
chr11	41052375	41052575	0.385000	chr5	54293000	54293200	0.395000
chr1	116745162	116745362	0.420000	chr5	54294200	54294400	0.430000
chr5	38721593	38722993	0.419286	chr5	54295600	54297000	0.457857
chr18	18745568	18745768	0.385000	chr5	54301400	54301600	0.390000
chr2	7677748	7677948	0.285000	chr5	54302200	54302400	0.425000
chr16	73462750	73462950	0.335000	chr5	54304200	54304400	0.450000
chr2	173756991	173757191	0.425000	chr5	54306000	54306200	0.470000
chr8	61270316	61271716	0.382143	chr5	54308600	54310000	0.402857
chr13	98124633	98125033	0.487500	chr5	54310400	54310800	0.602500
chr10	17502541	17502741	0.470000	chr5	54311200	54311400	0.480000
chrX	70501462	70501662	0.405000	chr5	54311800	54312000	0.450000
chr10	41245270	41245470	0.390000	chr5	54312600	54312800	0.425000
chr3	146702093	146702493	0.447500	chr5	54313400	54313800	0.482500
chr6	34383519	34383719	0.375000	chr5	54315800	54316000	0.455000
chr7	10061288	10061488	0.390000	chr5	54318400	54318600	0.410000
chr7	59744424	59744624	0.405000	chr5	54320600	54320800	0.445000
chr6	50809167	50809567	0.332500	chr5	54323600	54324000	0.362500
chr6	91132437	91132637	0.400000	chr5	54325000	54325200	0.425000
chr15	35766322	35766522	0.390000	chr5	54325800	54326000	0.420000
chr2	144663668	144663868	0.455000	chr5	54327000	54327200	0.470000
chr8	94055546	94055946	0.402500	chr5	54357400	54357800	0.400000
chr10	1018986	1019186	0.435000	chr5	54382000	54382200	0.525000
chr18	23268217	23268417	0.395000	chr5	54386200	54386400	0.460000
chr4	104367558	104367758	0.220000	chr5	54390000	54390200	0.460000
chr3	80780190	80780390	0.400000	chr5	54390600	54390800	0.430000
chr18	37404256	37404656	0.565000	chr5	544000	544400	0.575000
chr20	53901009	53901609	0.385000	chr5	54419800	54420400	0.408333
chr2	240276724	240276924	0.370000	chr5	54440600	54440800	0.440000
chr3	141425685	141425885	0.450000	chr5	54460600	54460800	0.515000
chr18	76644149	76644349	0.480000	chr5	54471600	54471800	0.490000
chr3	36806991	36807191	0.345000	chr5	54489400	54489600	0.360000
chr2	121905462	121905662	0.520000	chr5	54514400	54514600	0.530000
chr20	1018161	1018361	0.475000	chr5	54517600	54517800	0.790000
chr4	125961622	125961822	0.565000	chr5	54518200	54518400	0.760000
chr8	88474924	88475124	0.500000	chr5	54520600	54520800	0.510000
chr7	40660042	40660242	0.390000	chr5	54522200	54522400	0.400000
chr5	136476054	136476254	0.335000	chr5	54561800	54562000	0.325000
chr4	152722031	152722231	0.480000	chr5	54574200	54574400	0.500000
chr1	168372506	168372706	0.490000	chr5	54577600	54577800	0.530000
chr13	109976540	109976740	0.435000	chr5	54581600	54581800	0.440000
chr5	46727370	46727770	0.407500	chr5	54590800	54591200	0.442500
chr3	21760868	21761068	0.330000	chr5	54601800	54602000	0.390000
chr14	17617912	17618112	0.370000	chr5	54608600	54608800	0.375000
chr16	32190278	32190878	0.433333	chr5	54610200	54610800	0.438333
chr14	88980722	88980922	0.380000	chr5	54611600	54611800	0.450000
chr14	14197571	14197771	0.000000	chr5	54616200	54616400	0.415000
chr3	104535156	104535356	0.365000	chr5	54617000	54617200	0.435000
chr14	51553773	51553973	0.420000	chr5	54620400	54620600	0.490000
chr1	201861600	201861800	0.395000	chr5	54638200	54638400	0.400000
chr5	90499565	90499765	0.330000	chr5	54646200	54646400	0.395000
chr3	18734370	18734570	0.395000	chr5	54646800	54647000	0.530000
chr15	96150837	96151037	0.300000	chr5	54654400	54654600	0.315000
chr2	194655198	194655398	0.395000	chr5	54658200	54658400	0.460000
chr10	55390134	55390334	0.315000	chr5	54664000	54664200	0.445000
chrX	19409291	19409491	0.495000	chr5	54670400	54670600	0.555000
chr13	68731789	68732189	0.410000	chr5	54671200	54671600	0.412500
chr13	85310380	85310580	0.260000	chr5	54673000	54673200	0.400000
chr18	25285717	25285917	0.485000	chr5	54674000	54674200	0.495000
chr12	71268653	71268853	0.325000	chr5	54675800	54676000	0.430000
chr4	130661747	130662147	0.405000	chr5	54676400	54676800	0.450000
chr3	116525870	116526070	0.295000	chr5	54689000	54689200	0.345000
chr19	47808735	47808935	0.395000	chr5	54691800	54692000	0.410000
chr10	58041493	58041893	0.395000	chr5	54702400	54702800	0.402500
chr1	124457311	124457511	0.385000	chr5	54718000	54718200	0.420000
chr13	43639932	43640132	0.360000	chr5	54736200	54736400	0.435000
chr10	46801459	46801659	0.465000	chr5	54738200	54738400	0.530000
chr8	20510592	20510792	0.480000	chr5	54742400	54742600	0.495000
chr3	35400142	35400342	0.380000	chr5	54744400	54744600	0.390000
chr19	9147006	9147206	0.500000	chr5	54753200	54753400	0.505000
chr3	52941429	52941629	0.480000	chr5	54755000	54755200	0.545000
chrX	54391836	54392036	0.500000	chr5	54756400	54756600	0.570000
chr1	175360232	175360832	0.393333	chr5	54760600	54761200	0.410000
chr8	91889929	91890129	0.440000	chr5	54764400	54764600	0.445000
chr10	94683468	94683668	0.455000	chr5	54772600	54772800	0.490000
chr1	115403118	115403318	0.510000	chr5	54775000	54775200	0.540000
chr6	138465937	138466737	0.486250	chr5	54785800	54786600	0.523750
chr4	116291802	116292002	0.305000	chr5	54794600	54794800	0.385000
chr2	138198529	138198729	0.265000	chr5	54799800	54800000	0.360000
chr6	72274652	72274852	0.305000	chr5	5481200	5481400	0.320000
chr8	118670412	118670612	0.400000	chr5	54833000	54833200	0.500000
chr21	21943456	21943656	0.315000	chr5	54835800	54836000	0.370000
chr3	144901558	144901958	0.360000	chr5	54837000	54837400	0.377500
chrX	120506985	120507185	0.290000	chr5	54845200	54845400	0.290000
chr5	145587307	145587507	0.435000	chr5	54859800	54860000	0.505000
chr12	37550567	37550967	0.400000	chr5	5486200	5486600	0.402500
chr5	130106445	130106645	0.355000	chr5	54867400	54867600	0.375000
chr3	70942117	70942317	0.400000	chr5	54874800	54875000	0.375000
chr3	49009716	49010116	0.460000	chr5	5487600	5488000	0.470000
chr2	161305487	161305687	0.435000	chr5	54881400	54881600	0.505000
chr11	25085033	25085233	0.340000	chr5	54882600	54882800	0.385000
chr7	67087943	67088143	0.515000	chr5	54901400	54901600	0.530000
chr8	125210873	125211073	0.490000	chr5	54903000	54903200	0.495000
chr3	70519243	70519443	0.345000	chr5	5492400	5492600	0.375000
chr5	162497773	162497973	0.345000	chr5	54944400	54944600	0.395000
chr2	39527622	39527822	0.430000	chr5	5494800	5495000	0.680000
chr16	82811150	82811350	0.360000	chr5	5495800	5496000	0.470000
chr16	60309540	60309740	0.435000	chr5	54959800	54960000	0.490000
chr6	100203500	100203700	0.430000	chr5	54969200	54969400	0.485000
chr8	39178517	39178717	0.435000	chr5	5497200	5497400	0.505000
chr14	63277437	63277637	0.445000	chr5	54982600	54982800	0.450000
chr5	167660025	167660225	0.460000	chr5	54994800	54995000	0.465000
chr8	51481685	51481885	0.470000	chr5	55021600	55021800	0.495000
chrX	136742966	136743166	0.375000	chr5	55022600	55022800	0.425000
chr18	45854235	45854435	0.465000	chr5	55024000	55024200	0.495000
chr13	105391311	105391511	0.370000	chr5	55037600	55037800	0.410000
chrX	30013850	30014250	0.375000	chr5	55044200	55044600	0.380000
chr14	59165309	59165509	0.340000	chr5	55051400	55051600	0.365000
chr5	110585198	110585598	0.365000	chr5	5505800	5506200	0.370000
chr5	75038244	75038644	0.420000	chr5	55062400	55062800	0.350000
chr11	80572378	80572578	0.420000	chr5	55067000	55067200	0.430000
chr5	127760173	127760373	0.350000	chr5	55072800	55073000	0.380000
chr6	118195606	118195806	0.390000	chr5	55096200	55096400	0.405000
chr12	109126163	109126363	0.490000	chr5	55097000	55097200	0.510000
chr4	27357276	27357476	0.400000	chr5	55101600	55101800	0.445000
chr2	161632466	161632666	0.280000	chr5	55102600	55102800	0.395000
chr9	64379542	64379742	0.435000	chr5	55104200	55104400	0.445000
chr5	75204793	75205393	0.426667	chr5	55105000	55105600	0.445000
chr14	84538329	84538529	0.340000	chr5	55142000	55142200	0.440000
chr5	172060042	172060242	0.505000	chr5	55146600	55146800	0.565000
chrX	25397932	25398132	0.380000	chr5	55159800	55160000	0.390000
chr14	23219398	23219598	0.445000	chr5	55172200	55172400	0.455000
chr3	58768053	58768853	0.442500	chr5	55173200	55174000	0.608750
chr9	888022	888622	0.431667	chr5	55176200	55176800	0.611667
chr13	80527655	80527855	0.425000	chr5	55220800	55221000	0.665000
chr2	195355131	195355331	0.480000	chr5	55222200	55222400	0.645000
chr21	42342421	42342621	0.490000	chr5	55223400	55223600	0.695000
chr19	50311726	50312926	0.605000	chr5	55226400	55227600	0.710000
chr7	64561717	64562117	0.535000	chr5	55231600	55232000	0.662500
chr6	135778724	135779124	0.405000	chr5	5523200	5523600	0.427500
chr7	154439254	154439454	0.380000	chr5	55232400	55232600	0.665000
chr3	115768167	115768967	0.407500	chr5	55233000	55233800	0.721250
chr6	111289456	111289656	0.425000	chr5	55234200	55234400	0.580000
chr7	50823848	50824248	0.472500	chr5	55235200	55235600	0.485000
chr1	81053670	81053870	0.305000	chr5	55286600	55286800	0.385000
chrX	70653360	70653560	0.300000	chr5	55303400	55303600	0.435000
chr6	61704110	61704510	0.352500	chr5	55304600	55305000	0.370000
chrX	98824089	98824489	0.295000	chr5	55305600	55306000	0.402500
chr18	32019311	32019911	0.550000	chr5	55307600	55308200	0.580000
chr12	58023375	58023575	0.380000	chr5	55308600	55308800	0.385000
chrX	141012575	141012775	0.320000	chr5	55309200	55309400	0.350000
chr4	51685311	51685711	0.387500	chr5	55316800	55317200	0.407500
chr3	117229481	117229681	0.300000	chr5	55324800	55325000	0.345000
chr16	62433567	62433767	0.340000	chr5	55325800	55326000	0.350000
chr5	4503670	4503870	0.370000	chr5	55333200	55333400	0.385000
chr3	107534084	107534484	0.370000	chr5	55390400	55390800	0.382500
chr3	27197572	27197772	0.375000	chr5	55411000	55411200	0.390000
chr4	111622706	111622906	0.370000	chr5	55427200	55427400	0.415000
chr8	757338	757538	0.465000	chr5	5542800	5543000	0.485000
chrX	31779337	31779537	0.465000	chr5	55429800	55430000	0.565000
chr2	39428081	39428481	0.370000	chr5	55440200	55440600	0.425000
chr3	156796655	156796855	0.430000	chr5	55502800	55503000	0.445000
chr1	60382317	60383317	0.360000	chr5	55534200	55535200	0.718000
chr4	17907549	17907749	0.370000	chr5	55538800	55539000	0.380000
chr13	3619094	3619294	0.000000	chr5	55541200	55541400	0.375000
chr12	74994854	74995054	0.385000	chr5	55576400	55576600	0.390000
chr21	5745372	5745572	0.330000	chr5	5558200	5558400	0.505000
chrX	148931233	148931433	0.295000	chr5	55582400	55582600	0.355000
chr21	11987758	11987958	0.410000	chr5	55590800	55591000	0.425000
chr20	11802671	11803071	0.355000	chr5	55650400	55650800	0.390000
chr4	84677146	84677346	0.485000	chr5	55680400	55680600	0.495000
chr5	48765810	48766210	0.390000	chr5	55681400	55681800	0.425000
chr13	67601887	67602087	0.435000	chr5	55695400	55695600	0.505000
chr7	156329258	156329458	0.520000	chr5	5570000	5570200	0.565000
chr14	1130966	1131366	0.000000	chr5	55702600	55703000	0.317500
chr1	203425484	203425884	0.495000	chr5	55712200	55712600	0.627500
chr20	29059342	29059542	0.515000	chr5	5572400	5572600	0.590000
chr8	127381457	127381857	0.400000	chr5	55851000	55851400	0.405000
chr10	5028424	5028824	0.310000	chr5	55853000	55853400	0.350000
chr16	61105475	61105675	0.420000	chr5	55856600	55856800	0.425000
chr14	24718741	24718941	0.300000	chr5	55860400	55860600	0.325000
chr10	75771310	75771510	0.460000	chr5	55864800	55865000	0.475000
chr4	67358874	67359074	0.385000	chr5	55869000	55869200	0.495000
chr17	8646147	8646947	0.506250	chr5	55903000	55903800	0.550000
chr9	108063628	108063828	0.420000	chr5	55904200	55904400	0.500000
chr16	10131231	10131631	0.492500	chr5	55918000	55918400	0.515000
chr17	27333604	27333804	0.515000	chr5	55923600	55923800	0.530000
chr14	98252589	98252789	0.455000	chr5	55936200	55936400	0.460000
chr5	37543439	37543839	0.337500	chr5	55978000	55978400	0.407500
chr15	94499407	94499607	0.420000	chr5	5598800	5599000	0.475000
chr4	41132181	41132381	0.365000	chr5	55992000	55992200	0.390000
chr13	85101848	85102048	0.250000	chr5	55994000	55994200	0.330000
chr7	17652966	17653566	0.395000	chr5	55994800	55995400	0.721667
chr16	7672389	7672589	0.375000	chr5	55997800	55998000	0.400000
chr6	59200355	59200555	0.410000	chr5	56012000	56012200	0.415000
chr11	99040448	99040848	0.285000	chr5	56012600	56013000	0.432500
chr7	12325279	12325679	0.392500	chr5	56014000	56014400	0.472500
chr20	58105259	58105459	0.360000	chr5	56027000	56027200	0.395000
chr3	12971135	12971335	0.525000	chr5	56037600	56037800	0.555000
chr6	163282541	163282741	0.430000	chr5	56038400	56038600	0.465000
chr19	55573335	55573535	0.450000	chr5	56040200	56040400	0.455000
chr3	85385967	85386167	0.375000	chr5	56050800	56051000	0.385000
chr7	130360094	130360294	0.440000	chr5	56058400	56058600	0.465000
chr2	215083010	215083210	0.405000	chr5	56059000	56059200	0.420000
chr19	31253704	31253904	0.490000	chr5	56060800	56061000	0.495000
chr14	67897163	67897363	0.340000	chr5	56071200	56071400	0.340000
chr13	31731003	31731403	0.432500	chr5	56072400	56072800	0.475000
chr1	148753738	148753938	0.425000	chr5	56077800	56078000	0.380000
chr4	146644601	146644801	0.335000	chr5	56081000	56081200	0.385000
chr2	62257610	62257810	0.410000	chr5	56085400	56085600	0.405000
chr20	12049791	12049991	0.375000	chr5	56100600	56100800	0.380000
chr2	70439978	70440178	0.340000	chr5	56102400	56102600	0.360000
chr4	143861172	143861372	0.335000	chr5	56117000	56117200	0.390000
chr14	22241222	22241422	0.470000	chr5	56123800	56124000	0.510000
chr20	16594465	16594665	0.390000	chr5	56140200	56140400	0.405000
chr20	23577349	23577549	0.345000	chr5	56145600	56145800	0.365000
chr14	53634204	53634404	0.355000	chr5	56147800	56148000	0.400000
chr7	59676117	59676317	0.375000	chr5	56148600	56148800	0.385000
chr5	68889884	68890284	0.290000	chr5	56152400	56152800	0.380000
chr4	20105593	20105993	0.387500	chr5	56155000	56155400	0.450000
chr16	17066571	17067571	0.434000	chr5	56156000	56157000	0.484000
chrY	10010788	10010988	0.385000	chr5	56157400	56157600	0.500000
chr3	123045718	123045918	0.435000	chr5	56159600	56159800	0.455000
chr8	133094650	133094850	0.490000	chr5	56160800	56161000	0.550000
chr7	95312604	95312804	0.465000	chr5	56162000	56162200	0.510000
chr10	60897540	60897740	0.405000	chr5	56165800	56166000	0.465000
chr4	155856309	155856509	0.330000	chr5	56166800	56167000	0.345000
chr10	59324454	59324654	0.315000	chr5	56167600	56167800	0.390000
chr2	210843713	210843913	0.385000	chr5	56168200	56168400	0.390000
chr11	28243382	28243782	0.312500	chr5	56172200	56172600	0.320000
chr2	86290861	86291461	0.431667	chr5	56175200	56175800	0.480000
chr1	123560444	123560644	0.390000	chr5	56179600	56179800	0.405000
chr12	120541216	120541416	0.440000	chr5	56183600	56183800	0.450000
chr11	128971716	128971916	0.380000	chr5	56190600	56190800	0.445000
chr1	131897551	131897751	0.000000	chr5	56191800	56192000	0.355000
chr19	17651761	17651961	0.420000	chr5	56201200	56201400	0.495000
chr14	21377308	21377508	0.310000	chr5	56205400	56205600	0.415000
chr2	39765039	39765239	0.350000	chr5	56244400	56244600	0.400000
chr6	161123462	161123662	0.320000	chr5	56252000	56252200	0.355000
chr7	32660663	32660863	0.410000	chr5	56254000	56254200	0.510000
chr14	77595423	77595623	0.430000	chr5	56257800	56258000	0.505000
chr3	179873632	179874032	0.350000	chr5	56259200	56259600	0.415000
chr12	52260797	52261197	0.450000	chr5	56264400	56264800	0.490000
chr19	53385970	53386170	0.450000	chr5	56269600	56269800	0.485000
chr11	122586286	122587286	0.404000	chr5	56270200	56271200	0.456000
chr5	27011284	27011484	0.420000	chr5	56289000	56289200	0.430000
chr2	195386484	195386884	0.427500	chr5	56302800	56303200	0.440000
chr16	19081350	19081550	0.450000	chr5	56303600	56303800	0.500000
chr6	16366000	16366200	0.380000	chr5	56309600	56309800	0.355000
chr1	57800075	57800875	0.427500	chr5	56310600	56311400	0.435000
chr6	30833168	30833368	0.500000	chr5	56314600	56314800	0.520000
chr5	142794744	142794944	0.375000	chr5	56316400	56316600	0.415000
chr18	19748759	19748959	0.400000	chr5	56318000	56318200	0.465000
chr4	103331403	103331603	0.390000	chr5	56327800	56328000	0.440000
chr2	3945436	3945836	0.397500	chr5	56328800	56329200	0.420000
chr5	136413808	136414008	0.365000	chr5	56347200	56347400	0.390000
chrX	60280665	60280865	0.395000	chr5	56350600	56350800	0.555000
chrX	72381311	72381911	0.415000	chr5	56352600	56353200	0.391667
chr2	161837898	161838098	0.405000	chr5	56361000	56361200	0.455000
chr5	104915036	104915236	0.425000	chr5	56373200	56373400	0.475000
chr21	22806663	22806863	0.365000	chr5	56397400	56397600	0.445000
chr12	30190445	30190645	0.290000	chr5	56403000	56403200	0.330000
chr10	86618256	86618656	0.387500	chr5	56413000	56413400	0.475000
chr6	65649672	65649872	0.340000	chr5	56414200	56414400	0.370000
chr6	56034061	56034261	0.435000	chr5	56415400	56415600	0.495000
chr18	18815053	18815253	0.390000	chr5	56441600	56441800	0.420000
chr3	88119588	88119788	0.380000	chr5	56465400	56465600	0.390000
chr1	209057743	209057943	0.430000	chr5	56477600	56477800	0.440000
chr11	73108991	73109191	0.365000	chr5	56479800	56480000	0.450000
chr4	37256115	37256315	0.430000	chr5	56481400	56481600	0.470000
chr4	95216823	95217223	0.435000	chr5	56482400	56482800	0.490000
chr1	28254277	28254477	0.495000	chr5	56493000	56493200	0.575000
chr11	6077524	6077724	0.465000	chr5	56494400	56494600	0.510000
chr14	30357624	30357824	0.390000	chr5	56496600	56496800	0.435000
chr12	36825061	36825261	0.375000	chr5	56502000	56502200	0.475000
chrX	599083	599283	0.460000	chr5	56517000	56517200	0.485000
chr4	45545550	45545750	0.385000	chr5	56523000	56523200	0.475000
chr12	24287937	24288537	0.403333	chr5	56529800	56530400	0.498333
chr18	58697109	58697309	0.420000	chr5	56542600	56542800	0.450000
chr1	144597347	144597747	0.435000	chr5	56545000	56545400	0.450000
chr5	136099609	136099809	0.485000	chr5	56565800	56566000	0.505000
chr2	186152956	186153156	0.270000	chr5	56569600	56569800	0.325000
chr6	165634644	165634844	0.420000	chr5	56585600	56585800	0.460000
chr16	82138236	82138436	0.465000	chr5	56586200	56586400	0.495000
chr9	25194212	25194412	0.320000	chr5	56587400	56587600	0.350000
chr17	32032171	32032771	0.445000	chr5	56588600	56589200	0.590000
chr12	17153511	17153711	0.405000	chr5	56602600	56602800	0.430000
chr17	69279847	69280047	0.365000	chr5	56605400	56605600	0.400000
chr1	165924129	165924329	0.460000	chr5	56608200	56608400	0.530000
chr15	91208679	91208879	0.440000	chr5	56612800	56613000	0.475000
chr1	168586114	168586314	0.435000	chr5	56639000	56639200	0.445000
chr17	72209468	72209668	0.420000	chr5	56640800	56641000	0.530000
chr13	36179298	36179498	0.365000	chr5	56665200	56665400	0.375000
chr3	87918373	87919173	0.356250	chr5	56669600	56670400	0.516250
chr7	15136463	15136863	0.367500	chr5	56671600	56672000	0.402500
chr2	234234313	234234513	0.370000	chr5	56673200	56673400	0.415000
chrX	84647453	84647653	0.350000	chr5	56674600	56674800	0.405000
chr11	117595340	117595940	0.425000	chr5	56676400	56677000	0.458333
chr1	191052002	191052202	0.355000	chr5	56681400	56681600	0.425000
chr7	37677155	37677355	0.285000	chr5	56685600	56685800	0.360000
chr10	88480798	88480998	0.285000	chr5	56686600	56686800	0.305000
chr17	7612537	7612937	0.492500	chr5	56688400	56688800	0.495000
chr5	3570714	3571314	0.371667	chr5	56692400	56693000	0.383333
chr1	168747594	168747794	0.400000	chr5	56700800	56701000	0.475000
chr12	11122460	11122660	0.345000	chr5	56713400	56713600	0.405000
chr11	100253052	100253252	0.375000	chr5	56725800	56726000	0.430000
chrY	54830696	54830896	0.000000	chr5	56729600	56729800	0.425000
chr12	41364544	41364744	0.330000	chr5	56736200	56736400	0.440000
chr2	101623212	101623412	0.410000	chr5	56737000	56737200	0.515000
chr7	38878695	38878895	0.375000	chr5	56746000	56746200	0.380000
chr1	161379206	161379606	0.432500	chr5	56764000	56764400	0.480000
chr4	74096384	74096584	0.410000	chr5	56812200	56812400	0.475000
chrX	125884898	125885098	0.390000	chr5	56813400	56813600	0.415000
chr9	91691926	91693526	0.465625	chr5	56814400	56816000	0.687500
chr16	81120749	81120949	0.525000	chr5	56816800	56817000	0.565000
chr13	4349143	4349343	0.000000	chr5	56817400	56817600	0.360000
chr7	115247781	115247981	0.345000	chr5	56818600	56818800	0.360000
chr11	62261440	62261640	0.430000	chr5	56819200	56819400	0.355000
chr10	127253424	127253624	0.390000	chr5	56827200	56827400	0.505000
chr9	79414595	79414795	0.335000	chr5	56828000	56828200	0.365000
chrX	40722539	40723939	0.376429	chr5	56829200	56830600	0.413571
chr19	27140071	27140271	0.395000	chr5	56838600	56838800	0.430000
chr13	50119361	50119561	0.475000	chr5	56845400	56845600	0.495000
chr11	128408475	128408675	0.375000	chr5	56848400	56848600	0.410000
chr21	10163681	10163881	0.300000	chr5	56849800	56850000	0.355000
chr6	153470160	153470360	0.255000	chr5	56861000	56861200	0.295000
chr7	121424527	121424727	0.340000	chr5	56871800	56872000	0.350000
chr6	127719683	127719883	0.415000	chr5	56876400	56876600	0.420000
chr20	21837248	21837648	0.387500	chr5	56900800	56901200	0.415000
chr3	78507823	78508023	0.360000	chr5	56908400	56908600	0.395000
chr10	80996261	80997861	0.506875	chr5	56909400	56911000	0.568750
chr3	155294060	155294260	0.335000	chr5	56942200	56942400	0.390000
chr5	118833725	118834125	0.495000	chr5	56950600	56951000	0.587500
chr7	102341938	102342138	0.515000	chr5	56951400	56951600	0.680000
chr13	31892082	31892682	0.491667	chr5	56952000	56952600	0.751667
chr3	190453543	190453943	0.372500	chr5	56963200	56963600	0.425000
chr5	33480083	33480483	0.490000	chr5	56979600	56980000	0.510000
chr4	26871867	26872067	0.385000	chr5	56984200	56984400	0.400000
chrY	42666332	42666532	0.000000	chr5	56986400	56986600	0.375000
chr10	106941371	106941571	0.510000	chr5	5699200	5699400	0.550000
chr7	63416324	63416524	0.455000	chr5	56996400	56996600	0.525000
chr4	91838253	91838453	0.330000	chr5	57007400	57007600	0.460000
chr20	18155467	18155667	0.375000	chr5	57028200	57028400	0.420000
chr2	63183704	63184104	0.325000	chr5	57030200	57030600	0.405000
chr2	103559810	103560010	0.380000	chr5	57032200	57032400	0.460000
chr18	19701941	19702141	0.415000	chr5	57037400	57037600	0.490000
chr13	54545334	54545734	0.465000	chr5	57042600	57043000	0.467500
chr2	122871773	122871973	0.390000	chr5	57067600	57067800	0.440000
chr18	70502215	70502415	0.320000	chr5	57091400	57091600	0.320000
chr4	143949518	143949918	0.447500	chr5	57095400	57095800	0.557500
chr20	40474263	40474663	0.472500	chr5	57112000	57112400	0.540000
chr17	5623289	5623689	0.435000	chr5	57117600	57118000	0.460000
chr9	37840522	37840922	0.317500	chr5	57119000	57119400	0.345000
chr4	185361324	185361524	0.450000	chr5	57138200	57138400	0.535000
chr14	26845296	26845496	0.405000	chr5	57163800	57164000	0.430000
chr12	109219565	109219765	0.360000	chr5	57166400	57166600	0.440000
chr12	35972447	35972847	0.395000	chr5	57172400	57172800	0.432500
chr10	35307972	35309372	0.510714	chr5	57173200	57174600	0.684286
chr6	78123041	78124041	0.360000	chr5	57175600	57176600	0.353000
chr16	74818217	74818417	0.455000	chr5	57177600	57177800	0.495000
chr7	14110374	14110574	0.420000	chr5	57178400	57178600	0.460000
chr1	13684835	13685835	0.430000	chr5	57179000	57180000	0.435000
chr21	33042856	33043056	0.455000	chr5	57181200	57181400	0.545000
chr8	16975031	16975231	0.390000	chr5	57184400	57184600	0.535000
chr11	68785939	68786139	0.470000	chr5	57188000	57188200	0.500000
chr3	137122950	137123150	0.390000	chr5	57193800	57194000	0.325000
chr4	39846775	39846975	0.315000	chr5	57205400	57205600	0.335000
chr7	97984252	97984452	0.440000	chr5	57209400	57209600	0.465000
chr10	62404701	62404901	0.330000	chr5	57211000	57211200	0.360000
chr6	15451838	15452038	0.395000	chr5	57221000	57221200	0.320000
chr12	64932797	64932997	0.355000	chr5	57243400	57243600	0.405000
chr2	56181666	56181866	0.320000	chr5	57246600	57246800	0.325000
chr4	24715900	24716100	0.330000	chr5	57249400	57249600	0.400000
chr4	51523858	51524258	0.380000	chr5	57298200	57298600	0.392500
chr2	164518204	164518404	0.340000	chr5	57299000	57299200	0.400000
chr1	117325934	117326334	0.420000	chr5	57300000	57300400	0.427500
chr7	4476246	4476446	0.370000	chr5	57302400	57302600	0.385000
chr5	36263606	36263806	0.470000	chr5	57316800	57317000	0.490000
chr12	69361744	69361944	0.330000	chr5	57320800	57321000	0.410000
chr9	134113521	134113721	0.485000	chr5	57338200	57338400	0.500000
chr13	52165984	52166184	0.495000	chr5	57383200	57383400	0.500000
chr5	159768749	159768949	0.465000	chr5	57441600	57441800	0.480000
chr1	181107711	181107911	0.495000	chr5	57445600	57445800	0.510000
chr16	7907539	7907739	0.380000	chr5	57451600	57451800	0.445000
chr11	53848494	53848694	0.415000	chr5	57488400	57488600	0.440000
chrX	85915271	85915471	0.440000	chr5	57494800	57495000	0.520000
chr17	48395647	48396047	0.410000	chr5	57495400	57495800	0.417500
chr16	88043424	88043624	0.420000	chr5	57499400	57499600	0.430000
chr13	64020126	64020326	0.400000	chr5	5753000	5753200	0.410000
chr11	43919667	43919867	0.395000	chr5	57576000	57576200	0.505000
chr7	112335622	112335822	0.295000	chr5	57600400	57600600	0.360000
chr7	126097002	126097202	0.290000	chr5	57650400	57650600	0.465000
chrX	2207953	2208353	0.482500	chr5	57684200	57684600	0.485000
chrX	60332910	60333110	0.420000	chr5	57690800	57691000	0.455000
chrX	143363819	143364019	0.420000	chr5	57693200	57693400	0.505000
chr7	32309719	32310119	0.387500	chr5	57697000	57697400	0.405000
chr1	186578888	186579088	0.450000	chr5	57735400	57735600	0.480000
chr12	64939438	64939638	0.310000	chr5	57770200	57770400	0.350000
chr3	97373261	97373461	0.335000	chr5	57779600	57779800	0.370000
chr13	109988286	109988686	0.392500	chr5	57862400	57862800	0.422500
chrX	139968207	139968407	0.405000	chr5	57888000	57888200	0.495000
chr8	100968400	100968600	0.470000	chr5	57889800	57890000	0.500000
chr3	156250484	156250684	0.430000	chr5	57903600	57903800	0.360000
chr6	42540566	42540966	0.380000	chr5	57953800	57954200	0.447500
chr2	103481310	103481510	0.310000	chr5	57956800	57957000	0.340000
chr2	74466917	74467517	0.415000	chr5	58013800	58014400	0.430000
chr1	221046609	221046809	0.445000	chr5	58043400	58043600	0.470000
chr1	14538886	14539286	0.415000	chr5	58046400	58046800	0.450000
chr13	47637122	47637322	0.400000	chr5	58048800	58049000	0.440000
chr1	17349969	17350169	0.505000	chr5	58071600	58071800	0.535000
chr7	140603147	140603347	0.445000	chr5	58094000	58094200	0.495000
chr2	69319566	69319766	0.330000	chr5	58148800	58149000	0.380000
chr1	88939938	88940138	0.350000	chr5	58211600	58211800	0.320000
chr1	28028950	28029350	0.352500	chr5	58235400	58235800	0.367500
chr8	144708194	144708394	0.425000	chr5	58238800	58239000	0.435000
chr5	133670387	133670587	0.505000	chr5	58268400	58268600	0.555000
chr4	185508824	185509024	0.325000	chr5	58273000	58273200	0.355000
chrX	139304430	139304630	0.395000	chr5	58275600	58275800	0.420000
chr5	73630219	73630819	0.411667	chr5	58294600	58295200	0.413333
chr5	100611081	100611281	0.345000	chr5	58304000	58304200	0.455000
chr10	35865715	35865915	0.255000	chr5	58410600	58410800	0.380000
chr12	117957807	117958007	0.495000	chr5	58459400	58459600	0.600000
chr4	150183777	150184777	0.444000	chr5	58460000	58461000	0.695000
chr8	103338557	103338757	0.370000	chr5	58462200	58462400	0.420000
chr2	194704412	194704612	0.170000	chr5	58462800	58463000	0.350000
chr16	75347471	75347671	0.545000	chr5	58467000	58467200	0.565000
chr4	137021089	137021289	0.280000	chr5	58470000	58470200	0.355000
chr6	96272502	96272702	0.375000	chr5	58484600	58484800	0.385000
chr5	32118743	32118943	0.480000	chr5	58486400	58486600	0.340000
chr15	47808913	47809313	0.392500	chr5	58490400	58490800	0.407500
chr1	97792951	97793351	0.295000	chr5	58491200	58491600	0.357500
chr3	148470497	148470697	0.395000	chr5	58498000	58498200	0.430000
chrX	139794146	139794346	0.340000	chr5	58500000	58500200	0.390000
chr15	10910636	10910836	0.000000	chr5	58506400	58506600	0.300000
chr3	154094078	154094878	0.363750	chr5	58543800	58544600	0.393750
chr2	205373276	205373476	0.405000	chr5	58546000	58546200	0.435000
chr13	53364824	53365024	0.370000	chr5	58551600	58551800	0.385000
chr2	101602298	101602498	0.425000	chr5	58562600	58562800	0.485000
chr6	149442800	149443400	0.476667	chr5	58582000	58582600	0.541667
chr1	53657220	53657420	0.475000	chr5	58583000	58583200	0.635000
chr1	3783415	3783815	0.450000	chr5	5864800	5865200	0.495000
chr6	6921866	6922066	0.490000	chr5	58666600	58666800	0.495000
chrX	25096113	25096313	0.320000	chr5	58737800	58738000	0.350000
chr8	79782933	79783333	0.415000	chr5	58751200	58751600	0.420000
chr17	22579735	22580535	0.377500	chr5	58759800	58760600	0.393750
chr15	96713901	96714101	0.415000	chr5	58775800	58776000	0.450000
chr15	32834484	32834684	0.390000	chr5	58813400	58813600	0.415000
chr8	68076355	68076755	0.410000	chr5	5882800	5883200	0.442500
chr12	104311176	104311376	0.330000	chr5	58860800	58861000	0.395000
chr12	131560649	131560849	0.610000	chr5	5887000	5887200	0.745000
chr16	58067418	58067618	0.540000	chr5	58886800	58887000	0.590000
chr2	40493887	40494087	0.345000	chr5	58891800	58892000	0.460000
chr1	196056309	196056509	0.315000	chr5	58912200	58912400	0.325000
chr8	36399802	36400002	0.335000	chr5	58934400	58934600	0.435000
chr10	90748908	90749108	0.520000	chr5	58937600	58937800	0.565000
chr8	112069831	112070031	0.275000	chr5	58984000	58984200	0.375000
chrX	124821985	124822185	0.415000	chr5	59006000	59006200	0.490000
chr5	49840734	49840934	0.390000	chr5	59034400	59034600	0.350000
chrX	65759282	65759482	0.360000	chr5	59036400	59036600	0.420000
chr4	17409030	17409830	0.398750	chr5	59038000	59038800	0.428750
chr7	43842476	43842876	0.477500	chr5	59039400	59039800	0.697500
chr7	108519716	108519916	0.400000	chr5	59040400	59040600	0.450000
chr4	114300881	114301481	0.308333	chr5	59099400	59100000	0.390000
chr14	27811869	27812269	0.342500	chr5	59123600	59124000	0.392500
chrX	112742173	112742373	0.395000	chr5	59124400	59124600	0.435000
chr12	124673038	124673238	0.375000	chr5	59125000	59125200	0.395000
chr5	132820639	132820839	0.445000	chr5	59127600	59127800	0.535000
chr10	120960383	120960583	0.390000	chr5	59130600	59130800	0.410000
chr2	22692682	22692882	0.380000	chr5	59132200	59132400	0.400000
chr10	21292642	21292842	0.305000	chr5	59161800	59162000	0.405000
chr12	36554504	36554704	0.360000	chr5	59173600	59173800	0.385000
chr15	19668414	19668614	0.400000	chr5	59174400	59174600	0.420000
chr5	67900919	67901119	0.400000	chr5	59188600	59188800	0.445000
chr5	134223127	134223327	0.290000	chr5	59238600	59238800	0.365000
chr22	49067290	49067690	0.347500	chr5	59269000	59269400	0.360000
chr22	32610491	32610691	0.415000	chr5	59276000	59276200	0.430000
chr1	175565454	175565854	0.357500	chr5	59296800	59297200	0.382500
chr19	7806385	7806585	0.365000	chr5	59337400	59337600	0.460000
chr4	104953550	104953750	0.410000	chr5	59357000	59357200	0.475000
chr1	32054480	32054680	0.425000	chr5	59358600	59358800	0.505000
chr4	151383453	151383653	0.400000	chr5	59360200	59360400	0.435000
chr11	91051107	91051307	0.355000	chr5	59380400	59380600	0.385000
chr9	44262186	44262586	0.362500	chr5	594200	594600	0.482500
chr13	52639399	52639599	0.410000	chr5	59497000	59497200	0.425000
chr1	75097479	75098079	0.361667	chr5	59562600	59563200	0.406667
chr9	137789654	137789854	0.510000	chr5	59565600	59565800	0.525000
chr15	16691204	16691404	0.000000	chr5	59576200	59576400	0.345000
chr7	34559937	34560137	0.280000	chr5	59597000	59597200	0.370000
chr11	131007935	131008335	0.410000	chr5	59649200	59649600	0.412500
chr8	16674385	16674585	0.370000	chr5	59656400	59656600	0.445000
chr8	105522910	105523110	0.345000	chr5	59660800	59661000	0.360000
chr6	33784502	33784702	0.455000	chr5	59724600	59724800	0.465000
chr12	51972208	51972408	0.365000	chr5	59751400	59751600	0.395000
chr20	23239756	23239956	0.345000	chr5	59760000	59760200	0.300000
chr9	99932900	99933500	0.323333	chr5	59760800	59761400	0.343333
chrX	94938397	94938597	0.440000	chr5	59768600	59768800	0.590000
chr8	122894337	122894537	0.395000	chr5	59786600	59786800	0.435000
chr4	135724445	135724645	0.360000	chr5	59790400	59790600	0.390000
chr12	17888298	17888498	0.310000	chr5	59799000	59799200	0.425000
chr11	91537924	91538124	0.355000	chr5	59799600	59799800	0.360000
chr10	8174262	8174462	0.370000	chr5	59800200	59800400	0.345000
chr10	46797545	46797745	0.410000	chr5	59810000	59810200	0.455000
chr9	105698266	105698466	0.345000	chr5	59813800	59814000	0.365000
chr11	10367508	10367708	0.365000	chr5	59814400	59814600	0.450000
chr12	52719989	52720189	0.530000	chr5	59894000	59894200	0.650000
chr11	54711454	54711654	0.370000	chr5	59919600	59919800	0.410000
chr1	38447800	38448000	0.395000	chr5	59988400	59988600	0.445000
chr2	200137801	200138001	0.360000	chr5	60020600	60020800	0.485000
chr7	85597350	85597550	0.385000	chr5	60123400	60123600	0.445000
chr11	97984941	97985141	0.460000	chr5	60196400	60196600	0.505000
chr22	36363514	36363714	0.450000	chr5	60203000	60203200	0.515000
chr4	131912614	131912814	0.300000	chr5	60207200	60207400	0.440000
chr11	39182480	39182680	0.290000	chr5	60232600	60232800	0.340000
chrX	116985590	116985990	0.365000	chr5	60248000	60248400	0.445000
chr6	111681808	111682008	0.415000	chr5	60249000	60249200	0.475000
chr8	135185469	135185669	0.440000	chr5	60258000	60258200	0.455000
chr8	49569237	49569637	0.357500	chr5	60259600	60260000	0.422500
chr3	61944501	61944701	0.395000	chr5	60270000	60270200	0.415000
chr9	94539054	94539254	0.400000	chr5	60287200	60287400	0.465000
chr11	93985083	93985283	0.415000	chr5	60382800	60383000	0.445000
chrY	21093224	21093424	0.530000	chr5	60416400	60416600	0.540000
chr17	62103933	62104133	0.485000	chr5	60430600	60430800	0.520000
chr7	45459200	45459400	0.295000	chr5	60446000	60446200	0.375000
chr10	28808885	28809085	0.375000	chr5	60493000	60493200	0.395000
chr8	83112350	83112550	0.320000	chr5	60514200	60514400	0.320000
chr1	169119627	169120427	0.415000	chr5	60521400	60522200	0.427500
chr7	108416966	108417166	0.375000	chr5	60522600	60522800	0.450000
chr8	112296961	112297161	0.255000	chr5	60538600	60538800	0.285000
chr9	102510642	102510842	0.325000	chr5	60539200	60539400	0.365000
chr15	91326697	91326897	0.345000	chr5	60541400	60541600	0.395000
chr2	188947243	188947643	0.417500	chr5	60542000	60542400	0.427500
chr8	114765925	114766125	0.450000	chr5	60578400	60578600	0.460000
chr9	49028944	49029144	0.000000	chr5	60597600	60597800	0.345000
chr5	156112626	156112826	0.405000	chr5	60611600	60611800	0.435000
chrX	105233703	105233903	0.395000	chr5	60634200	60634400	0.410000
chr12	76361896	76362096	0.325000	chr5	60641000	60641200	0.410000
chr14	90037361	90037761	0.295000	chr5	60652200	60652600	0.417500
chr13	96410527	96410727	0.280000	chr5	60668800	60669000	0.300000
chr11	17133140	17133340	0.350000	chr5	60677800	60678000	0.355000
chr10	11996098	11996298	0.330000	chr5	60685800	60686000	0.400000
chr10	67394413	67394813	0.355000	chr5	60688200	60688600	0.407500
chr4	33716116	33716316	0.415000	chr5	60699000	60699200	0.425000
chr1	146093276	146094076	0.427500	chr5	60699600	60700400	0.656250
chr16	16579627	16580027	0.480000	chr5	607400	607800	0.575000
chr7	117069988	117070188	0.370000	chr5	60820800	60821000	0.430000
chr5	17584864	17585464	0.565000	chr5	60843800	60844400	0.775000
chrX	57630404	57630604	0.395000	chr5	60848000	60848200	0.420000
chr9	38866881	38867281	0.345000	chr5	60853000	60853400	0.412500
chr14	37001701	37001901	0.315000	chr5	60856200	60856400	0.330000
chr7	46943617	46943817	0.435000	chr5	6088800	6089000	0.440000
chr11	108650829	108651029	0.315000	chr5	60943600	60943800	0.380000
chr13	22709337	22709537	0.380000	chr5	60945000	60945200	0.630000
chr10	72315781	72316381	0.476667	chr5	60945600	60946200	0.555000
chr7	60367465	60367665	0.400000	chr5	60961800	60962000	0.360000
chr1	230107322	230107722	0.465000	chr5	60978000	60978400	0.492500
chr20	20318325	20318525	0.420000	chr5	60979200	60979400	0.525000
chr8	86353251	86353451	0.370000	chr5	61055600	61055800	0.395000
chr14	52679341	52679541	0.415000	chr5	61076800	61077000	0.435000
chr12	24159168	24159368	0.370000	chr5	61084800	61085000	0.350000
chr1	214760059	214760259	0.405000	chr5	61093200	61093400	0.420000
chr7	77077531	77077731	0.415000	chr5	61098400	61098600	0.425000
chrX	77017994	77018194	0.390000	chr5	61100600	61100800	0.400000
chr1	116086935	116087135	0.370000	chr5	61139200	61139400	0.425000
chr3	36679335	36679535	0.320000	chr5	61159200	61159400	0.330000
chr1	86061009	86061209	0.385000	chr5	61160000	61160200	0.470000
chrY	27833742	27834742	0.000000	chr5	61160600	61161600	0.344000
chr18	2326011	2326211	0.430000	chr5	61162400	61162600	0.670000
chr1	239964999	239965199	0.445000	chr5	61163000	61163200	0.450000
chr6	88078012	88078612	0.486667	chr5	611800	612400	0.743333
chr15	26927803	26928003	0.340000	chr5	61182600	61182800	0.360000
chr4	112831647	112831847	0.505000	chr5	61228400	61228600	0.515000
chr10	44592672	44592872	0.550000	chr5	61262200	61262400	0.595000
chr12	13059632	13059832	0.440000	chr5	61267200	61267400	0.525000
chrX	29616268	29616668	0.442500	chr5	61275800	61276200	0.532500
chr17	9082266	9082466	0.465000	chr5	61277200	61277400	0.505000
chr5	85024316	85024516	0.395000	chr5	61280400	61280600	0.400000
chr15	83063039	83063439	0.375000	chr5	61281000	61281400	0.417500
chr11	58865550	58865750	0.415000	chr5	61286800	61287000	0.530000
chr2	36748062	36748262	0.405000	chr5	61290000	61290200	0.470000
chr7	39441179	39441379	0.355000	chr5	61306800	61307000	0.475000
chr4	62588020	62588220	0.380000	chr5	61314200	61314400	0.400000
chr15	93297471	93297671	0.315000	chr5	61319400	61319600	0.345000
chr20	60987075	60987875	0.461250	chr5	613200	614000	0.525000
chr10	115919248	115919448	0.410000	chr5	61321000	61321200	0.435000
chr6	136591999	136592599	0.451667	chr5	61327800	61328400	0.465000
chr4	127147377	127147577	0.310000	chr5	61330000	61330200	0.350000
chr8	100211430	100212030	0.446667	chr5	61330600	61331200	0.696667
chr13	36929478	36930678	0.400833	chr5	61332000	61333200	0.754167
chr7	27662545	27662745	0.600000	chr5	61333600	61333800	0.635000
chr2	193964154	193964354	0.340000	chr5	61335400	61335600	0.385000
chr5	127184011	127184211	0.320000	chr5	61342200	61342400	0.380000
chr2	195198284	195198684	0.387500	chr5	61347000	61347400	0.400000
chr3	30552977	30553177	0.390000	chr5	61401800	61402000	0.410000
chr11	66876459	66876859	0.570000	chr5	61408600	61409000	0.582500
chr2	209257332	209257532	0.390000	chr5	614400	614600	0.465000
chr12	48019639	48019839	0.370000	chr5	6152200	6152400	0.515000
chr2	30676655	30676855	0.360000	chr5	61534600	61534800	0.400000
chr9	71996807	71997007	0.490000	chr5	61563400	61563600	0.505000
chr2	125952614	125952814	0.410000	chr5	61575200	61575400	0.500000
chr8	17669720	17669920	0.490000	chr5	61617200	61617400	0.550000
chr17	60096913	60097113	0.585000	chr5	61619400	61619600	0.595000
chr3	156296547	156296747	0.540000	chr5	61625800	61626000	0.740000
chr17	68202424	68202624	0.515000	chr5	61626400	61626600	0.710000
chr6	158091209	158091409	0.460000	chr5	61627000	61627200	0.525000
chrX	64311849	64312049	0.395000	chr5	61635800	61636000	0.425000
chr2	40635079	40635279	0.395000	chr5	61658600	61658800	0.590000
chr9	123952000	123952200	0.505000	chr5	616600	616800	0.655000
chrX	155477963	155478163	0.425000	chr5	61704400	61704600	0.465000
chr6	58405841	58406041	0.395000	chr5	61768800	61769000	0.545000
chr11	75453896	75454096	0.335000	chr5	61854600	61854800	0.455000
chr3	194369953	194370353	0.427500	chr5	61867000	61867400	0.447500
chr10	104605374	104605574	0.445000	chr5	62038200	62038400	0.465000
chrX	8217831	8218031	0.490000	chr5	62150000	62150200	0.495000
chr10	114263436	114263636	0.565000	chr5	62169000	62169200	0.590000
chr8	71308343	71308543	0.360000	chr5	62174800	62175000	0.450000
chr9	105381137	105381337	0.505000	chr5	6220600	6220800	0.575000
chr8	5243453	5243653	0.305000	chr5	62206400	62206600	0.510000
chr1	60744274	60744474	0.425000	chr5	62212800	62213000	0.440000
chr6	125658052	125658252	0.450000	chr5	62223400	62223600	0.490000
chr19	39146280	39146680	0.490000	chr5	62224000	62224400	0.517500
chr16	84056955	84057155	0.435000	chr5	62233600	62233800	0.450000
chr14	72909203	72909403	0.405000	chr5	62248400	62248600	0.495000
chr10	38796477	38796677	0.335000	chr5	62256400	62256600	0.470000
chr6	58897242	58897442	0.385000	chr5	62260600	62260800	0.425000
chr6	165509	165709	0.405000	chr5	62261800	62262000	0.500000
chr1	164433254	164433454	0.365000	chr5	62265800	62266000	0.405000
chr18	62397211	62397411	0.500000	chr5	62266600	62266800	0.570000
chr13	96120683	96120883	0.345000	chr5	62268800	62269000	0.380000
chr9	118625443	118625643	0.415000	chr5	62271400	62271600	0.475000
chr22	13275956	13276156	0.400000	chr5	62272000	62272200	0.485000
chr18	39270910	39271110	0.405000	chr5	62277000	62277200	0.345000
chr2	11927600	11927800	0.385000	chr5	62285000	62285200	0.405000
chr13	97176259	97176459	0.425000	chr5	62285600	62285800	0.455000
chr22	39810008	39810208	0.470000	chr5	62292000	62292200	0.545000
chr5	143982114	143982314	0.360000	chr5	62299600	62299800	0.330000
chr3	47012371	47014371	0.547000	chr5	62305800	62307800	0.619500
chr2	68158409	68158609	0.380000	chr5	62309200	62309400	0.405000
chr4	43116538	43116738	0.370000	chr5	62310600	62310800	0.385000
chr1	49568677	49569077	0.385000	chr5	62315600	62316000	0.397500
chr1	113600989	113601189	0.380000	chr5	62319600	62319800	0.385000
chr8	70800053	70800253	0.335000	chr5	62326400	62326600	0.445000
chr7	86045011	86045211	0.360000	chr5	62327400	62327600	0.380000
chr20	16646990	16647190	0.350000	chr5	62329200	62329400	0.385000
chr4	2350196	2350596	0.522500	chr5	62333400	62333800	0.530000
chr3	103628531	103628931	0.287500	chr5	62340400	62340800	0.347500
chrX	74793724	74794124	0.425000	chr5	62342000	62342400	0.455000
chr7	81236947	81237147	0.395000	chr5	62343600	62343800	0.430000
chr14	5254234	5254434	0.000000	chr5	62354200	62354400	0.330000
chr9	113961616	113961816	0.355000	chr5	62376200	62376400	0.390000
chr9	73384151	73384351	0.370000	chr5	62384600	62384800	0.375000
chrY	1863928	1865128	0.450000	chr5	62403400	62404600	0.605000
chrX	94750034	94750234	0.290000	chr5	62405000	62405200	0.405000
chrY	21832488	21833088	0.498333	chr5	62412600	62413200	0.650000
chr5	87456461	87456661	0.280000	chr5	62416600	62416800	0.340000
chr17	28024878	28025078	0.390000	chr5	62418800	62419000	0.410000
chr1	111322882	111323082	0.390000	chr5	62419600	62419800	0.410000
chr2	179289592	179289792	0.255000	chr5	62421600	62421800	0.315000
chrX	91317057	91317257	0.365000	chr5	62431800	62432000	0.510000
chr8	31110019	31110619	0.278333	chr5	62432400	62433000	0.420000
chr11	93740678	93740878	0.315000	chr5	62460600	62460800	0.370000
chr12	122461596	122461796	0.445000	chr5	62475200	62475400	0.505000
chr4	148464802	148465202	0.425000	chr5	62499800	62500200	0.442500
chr7	18760533	18760733	0.340000	chr5	62510000	62510200	0.350000
chr13	101156491	101156891	0.372500	chr5	62512600	62513000	0.430000
chr8	76007892	76008092	0.405000	chr5	62521400	62521600	0.435000
chr18	55273423	55273823	0.305000	chr5	62538600	62539000	0.390000
chr7	94561305	94561505	0.370000	chr5	62548000	62548200	0.385000
chr9	108329871	108330071	0.280000	chr5	62564200	62564400	0.350000
chr14	36766188	36766388	0.280000	chr5	62575600	62575800	0.370000
chr8	48080178	48080378	0.330000	chr5	62578600	62578800	0.360000
chr11	121421465	121421865	0.382500	chr5	62581800	62582200	0.395000
chr4	91208402	91208602	0.390000	chr5	62592600	62592800	0.490000
chr14	92859096	92859296	0.535000	chr5	62621400	62621600	0.590000
chr10	40865040	40865240	0.380000	chr5	62632000	62632200	0.380000
chr9	27185514	27185914	0.415000	chr5	62639800	62640200	0.472500
chr16	86077464	86077664	0.435000	chr5	62640600	62640800	0.445000
chr7	32813693	32813893	0.445000	chr5	62649600	62649800	0.515000
chr1	122173147	122173347	0.430000	chr5	62653600	62653800	0.460000
chr8	77401926	77402126	0.260000	chr5	62662600	62662800	0.360000
chr9	84354806	84355006	0.330000	chr5	62680200	62680400	0.400000
chr3	194102991	194103191	0.335000	chr5	62690200	62690400	0.360000
chr4	50269990	50270190	0.345000	chr5	62701200	62701400	0.380000
chr15	26302009	26302209	0.395000	chr5	62707600	62707800	0.400000
chr17	43989961	43990161	0.455000	chr5	62720000	62720200	0.580000
chr15	68179981	68180381	0.455000	chr5	62731000	62731400	0.487500
chr11	102373659	102373859	0.440000	chr5	62732800	62733000	0.455000
chr1	244871298	244871698	0.475000	chr5	62752800	62753200	0.562500
chr14	68243659	68243859	0.400000	chr5	62778400	62778600	0.415000
chr7	59735739	59735939	0.380000	chr5	62779000	62779200	0.455000
chr8	40777628	40778028	0.422500	chr5	628400	628800	0.627500
chr6	108455348	108455548	0.290000	chr5	63050000	63050200	0.415000
chr5	95364100	95364700	0.383333	chr5	63058200	63058800	0.366667
chr9	995567	995767	0.405000	chr5	63083400	63083600	0.450000
chr3	178578754	178578954	0.345000	chr5	63097400	63097600	0.380000
chr4	154187377	154187777	0.395000	chr5	63125800	63126200	0.420000
chr19	40817266	40817466	0.510000	chr5	6321200	6321400	0.530000
chr3	18910702	18910902	0.325000	chr5	63226000	63226200	0.340000
chr4	143867141	143867341	0.440000	chr5	63401600	63401800	0.445000
chr13	21316404	21316604	0.370000	chr5	6360000	6360200	0.575000
chr16	16204868	16205068	0.530000	chr5	6366400	6366600	0.635000
chr15	24111506	24111706	0.335000	chr5	63741000	63741200	0.365000
chr9	63659923	63660123	0.290000	chr5	63750800	63751000	0.345000
chr19	51538713	51538913	0.405000	chr5	6378000	6378200	0.550000
chr20	1962622	1962822	0.550000	chr5	6378600	6378800	0.645000
chr6	142676301	142676501	0.410000	chr5	63820600	63820800	0.445000
chr1	58436157	58436357	0.380000	chr5	63892600	63892800	0.420000
chr6	154607652	154607852	0.425000	chr5	63963200	63963400	0.455000
chr15	38730012	38730212	0.375000	chr5	6408000	6408200	0.395000
chr19	57158738	57158938	0.505000	chr5	6408600	6408800	0.515000
chr16	9735615	9735815	0.510000	chr5	6411200	6411400	0.610000
chr3	134910693	134911093	0.520000	chr5	64165800	64166200	0.772500
chr5	60083710	60083910	0.390000	chr5	64181200	64181400	0.410000
chr4	182097525	182097725	0.440000	chr5	64226400	64226600	0.485000
chr14	90297694	90297894	0.535000	chr5	6435400	6435600	0.570000
chr20	968171	968371	0.455000	chr5	64384800	64385000	0.430000
chr6	65628250	65628650	0.525000	chr5	6448800	6449200	0.687500
chr13	85193434	85193634	0.480000	chr5	64506400	64506600	0.720000
chrY	11141271	11141471	0.355000	chr5	64630000	64630200	0.385000
chrY	2325978	2326178	0.460000	chr5	64637200	64637400	0.550000
chr5	49377385	49377585	0.395000	chr5	64678400	64678600	0.465000
chr4	185182985	185183385	0.445000	chr5	64689000	64689400	0.452500
chr1	29417646	29418846	0.504167	chr5	64690200	64691400	0.625000
chr8	7152807	7153407	0.433333	chr5	64760200	64760800	0.436667
chr5	163031315	163031715	0.447500	chr5	64765800	64766200	0.450000
chr13	78964596	78964796	0.380000	chr5	64767000	64767200	0.390000
chr11	78169481	78170281	0.517500	chr5	64768000	64768800	0.533750
chr8	43622391	43622591	0.350000	chr5	64773600	64773800	0.355000
chr9	78475889	78476089	0.320000	chr5	64775400	64775600	0.370000
chr13	71115964	71116364	0.322500	chr5	64784400	64784800	0.340000
chr15	80546497	80546697	0.455000	chr5	6480200	6480400	0.525000
chr2	140554923	140555123	0.300000	chr5	64811200	64811400	0.330000
chr4	122468398	122468598	0.365000	chr5	64822400	64822600	0.370000
chr10	57580850	57581050	0.425000	chr5	6484000	6484200	0.430000
chr6	68243902	68244102	0.290000	chr5	6485600	6485800	0.330000
chr13	73584250	73584450	0.355000	chr5	6487200	6487400	0.390000
chr11	130330122	130330322	0.425000	chr5	64939800	64940000	0.565000
chr11	24208058	24208258	0.425000	chr5	64947200	64947400	0.450000
chr8	81959422	81959622	0.395000	chr5	64979600	64979800	0.405000
chr1	166311562	166312162	0.363333	chr5	65021600	65022200	0.393333
chr11	4193276	4193476	0.565000	chr5	65035800	65036000	0.640000
chr4	84105108	84105308	0.415000	chr5	65038000	65038200	0.520000
chr18	57385394	57385594	0.350000	chr5	65041600	65041800	0.405000
chr3	189779551	189779751	0.430000	chr5	65042800	65043000	0.490000
chr4	75927486	75927686	0.435000	chr5	6505400	6505600	0.475000
chr6	3940929	3941129	0.515000	chr5	6506600	6506800	0.625000
chr12	26116869	26117469	0.400000	chr5	65076400	65077000	0.416667
chr2	125371741	125371941	0.375000	chr5	65078400	65078600	0.385000
chrX	131767835	131768035	0.460000	chr5	65101000	65101200	0.490000
chr6	152142837	152143037	0.395000	chr5	6510200	6510400	0.415000
chr12	39943330	39943930	0.545000	chr5	65103000	65103600	0.635000
chr12	102477460	102477660	0.400000	chr5	65105400	65105600	0.445000
chr7	117298494	117298694	0.530000	chr5	65122000	65122200	0.545000
chr1	100073574	100073774	0.395000	chr5	65158400	65158600	0.405000
chr12	133249259	133249459	0.380000	chr5	65172600	65172800	0.455000
chrX	91202613	91202813	0.445000	chr5	65214000	65214200	0.500000
chr4	163657183	163657383	0.385000	chr5	65235400	65235600	0.435000
chr1	185907653	185907853	0.415000	chr5	6526000	6526200	0.515000
chr2	5663717	5664117	0.397500	chr5	65262600	65263000	0.457500
chr4	153524602	153524802	0.455000	chr5	65480600	65480800	0.460000
chrX	74264996	74266596	0.434375	chr5	65481400	65483000	0.440625
chr9	115543569	115543769	0.375000	chr5	65483800	65484000	0.385000
chr12	44339354	44339554	0.345000	chr5	65488400	65488600	0.425000
chr9	132791106	132791306	0.460000	chr5	65489200	65489400	0.515000
chr1	27230387	27230587	0.440000	chr5	65507000	65507200	0.355000
chr12	41871634	41871834	0.395000	chr5	65540000	65540200	0.370000
chr19	8758626	8759026	0.540000	chr5	65563000	65563400	0.572500
chr4	105382109	105382509	0.255000	chr5	65566000	65566400	0.390000
chr8	31910099	31910499	0.402500	chr5	65622200	65622600	0.472500
chr7	14889113	14889313	0.385000	chr5	65623600	65623800	0.475000
chr9	4155377	4156377	0.421000	chr5	65624200	65625200	0.499000
chr8	23896189	23896389	0.385000	chr5	65668800	65669000	0.405000
chr8	53825318	53825518	0.315000	chr5	65676200	65676400	0.390000
chr7	93041572	93041772	0.355000	chr5	65719600	65719800	0.370000
chr3	177044946	177045546	0.371667	chr5	65721000	65721600	0.420000
chr17	49486352	49486752	0.602500	chr5	65722000	65722400	0.772500
chr1	83487698	83488298	0.445000	chr5	65722800	65723400	0.455000
chr9	74899729	74899929	0.350000	chr5	65724200	65724400	0.360000
chr16	29886523	29886723	0.500000	chr5	65725000	65725200	0.510000
chr11	59893529	59893929	0.392500	chr5	65732000	65732400	0.410000
chr4	18144591	18144791	0.370000	chr5	65734400	65734600	0.405000
chr12	30556622	30557022	0.332500	chr5	65735000	65735400	0.402500
chr1	231546194	231546394	0.330000	chr5	65742600	65742800	0.365000
chr15	67705619	67705819	0.485000	chr5	6574600	6574800	0.535000
chr11	128118402	128118602	0.465000	chr5	657600	657800	0.585000
chr19	30522476	30522676	0.400000	chr5	65761000	65761200	0.420000
chr9	132484965	132485165	0.455000	chr5	6577000	6577200	0.485000
chr18	26311985	26312185	0.365000	chr5	65779800	65780000	0.385000
chrX	94382183	94382383	0.335000	chr5	65790600	65790800	0.380000
chr14	92295375	92295575	0.360000	chr5	65797000	65797200	0.390000
chr6	139973054	139973254	0.315000	chr5	65804200	65804400	0.335000
chr11	117253248	117253648	0.420000	chr5	65810200	65810600	0.440000
chr5	96571286	96571486	0.350000	chr5	65815200	65815400	0.430000
chr2	223680526	223680926	0.447500	chr5	65826000	65826400	0.487500
chr3	187546825	187547025	0.460000	chr5	6583000	6583200	0.775000
chr6	85741938	85742338	0.340000	chr5	65835200	65835600	0.375000
chr5	152371218	152371418	0.375000	chr5	65840200	65840400	0.390000
chrX	143261134	143261334	0.350000	chr5	65845400	65845600	0.385000
chr1	73006564	73006764	0.310000	chr5	65856000	65856200	0.370000
chr20	21882163	21882363	0.395000	chr5	65867000	65867200	0.400000
chr1	152192690	152192890	0.320000	chr5	65876000	65876200	0.325000
chr17	64384741	64384941	0.360000	chr5	65879800	65880000	0.390000
chr18	60283487	60283687	0.325000	chr5	65880800	65881000	0.400000
chr2	172704337	172704537	0.455000	chr5	65882400	65882600	0.510000
chrX	9905032	9905232	0.490000	chr5	6591800	6592000	0.520000
chr15	59220649	59220849	0.400000	chr5	65924600	65924800	0.405000
chr2	38403103	38404303	0.644167	chr5	65925200	65926400	0.740000
chr1	225267878	225268278	0.397500	chr5	6592600	6593000	0.410000
chr18	13280821	13281021	0.425000	chr5	65927000	65927200	0.455000
chr8	17122798	17122998	0.315000	chr5	65927800	65928000	0.350000
chrY	55327256	55327456	0.000000	chr5	65928400	65928600	0.295000
chr12	60401401	60402801	0.362143	chr5	65929000	65930400	0.372857
chr3	96246285	96246885	0.290000	chr5	65930800	65931400	0.340000
chr6	54071975	54072175	0.435000	chr5	65933400	65933600	0.440000
chr10	103910689	103910889	0.415000	chr5	65941000	65941200	0.500000
chr7	144799192	144799392	0.400000	chr5	65942800	65943000	0.445000
chr20	52307845	52308045	0.475000	chr5	65948200	65948400	0.510000
chr5	110731906	110732106	0.385000	chr5	65957400	65957600	0.455000
chr12	86575229	86575429	0.350000	chr5	65961800	65962000	0.405000
chr10	52289834	52290034	0.325000	chr5	65966800	65967000	0.365000
chrX	36540926	36541126	0.365000	chr5	65967400	65967600	0.370000
chr8	87910384	87911584	0.352500	chr5	65970200	65971400	0.380000
chr18	14439191	14439391	0.465000	chr5	65971800	65972000	0.500000
chr8	61629163	61629363	0.345000	chr5	65976600	65976800	0.495000
chr8	98215237	98215437	0.375000	chr5	65981800	65982000	0.425000
chr17	526802	527402	0.450000	chr5	65984200	65984800	0.558333
chr15	92054248	92054648	0.430000	chr5	65989200	65989600	0.377500
chr2	205434979	205435379	0.305000	chr5	66010400	66010800	0.320000
chr2	160726755	160726955	0.335000	chr5	66015400	66015600	0.380000
chr10	94699740	94699940	0.385000	chr5	66137000	66137200	0.400000
chr19	42731840	42732040	0.335000	chr5	66139000	66139200	0.380000
chr10	1737130	1737930	0.640000	chr5	66144000	66144800	0.643750
chr4	172970702	172970902	0.340000	chr5	66145800	66146000	0.305000
chr17	69954204	69954404	0.385000	chr5	66169600	66169800	0.385000
chr18	27575316	27575516	0.350000	chr5	66171400	66171600	0.355000
chr1	100036261	100036461	0.430000	chr5	66197800	66198000	0.505000
chr9	7412921	7413121	0.355000	chr5	66223800	66224000	0.420000
chr14	31834769	31834969	0.410000	chr5	66224400	66224600	0.425000
chr4	77973820	77974020	0.440000	chr5	66255800	66256000	0.460000
chrX	55643062	55643262	0.370000	chr5	66280000	66280200	0.315000
chr6	68011069	68011269	0.375000	chr5	66282000	66282200	0.410000
chr7	68209088	68209288	0.505000	chr5	66306400	66306600	0.540000
chr18	34518672	34518872	0.380000	chr5	66307200	66307400	0.430000
chr6	76216073	76216273	0.270000	chr5	66307800	66308000	0.370000
chr3	162457091	162457691	0.415000	chr5	6632800	6633400	0.716667
chr10	97288835	97289035	0.525000	chr5	6634400	6634600	0.540000
chr1	4585858	4586058	0.545000	chr5	6636400	6636600	0.600000
chr17	4453926	4454126	0.525000	chr5	663800	664000	0.675000
chr1	212539940	212540140	0.405000	chr5	6645600	6645800	0.410000
chr7	50644151	50644351	0.540000	chr5	6649600	6649800	0.580000
chr2	73709478	73709678	0.420000	chr5	66498800	66499000	0.520000
chr2	144834516	144834716	0.365000	chr5	66515400	66515600	0.425000
chr6	95053706	95054106	0.000000	chr5	66554200	66554600	0.435000
chr17	37156802	37157002	0.405000	chr5	66558600	66558800	0.465000
chr3	61787986	61788186	0.450000	chr5	665800	666000	0.725000
chr12	132876985	132877185	0.480000	chr5	66596200	66596400	0.740000
chr10	33004701	33004901	0.530000	chr5	66596800	66597000	0.795000
chr6	14099929	14100129	0.555000	chr5	66597400	66597600	0.700000
chr1	239379526	239380126	0.416667	chr5	6660400	6661000	0.426667
chr15	47452664	47452864	0.265000	chr5	66620800	66621000	0.410000
chr11	50033468	50033668	0.440000	chr5	66653600	66653800	0.480000
chr20	23133808	23134008	0.480000	chr5	66702600	66702800	0.495000
chr6	55217251	55217451	0.370000	chr5	66718600	66718800	0.400000
chrY	27864123	27864323	0.000000	chr5	66724400	66724600	0.375000
chr6	11138681	11138881	0.330000	chr5	66731200	66731400	0.390000
chr4	98507020	98507220	0.330000	chr5	66744200	66744400	0.405000
chr12	15331317	15331517	0.410000	chr5	66759600	66759800	0.455000
chr7	115479408	115479608	0.410000	chr5	66810800	66811000	0.450000
chr1	50524880	50525080	0.445000	chr5	66812400	66812600	0.450000
chrX	51843956	51844156	0.365000	chr5	66814600	66814800	0.395000
chr1	153755243	153755443	0.465000	chr5	6682400	6682600	0.645000
chr12	75534059	75534659	0.380000	chr5	66828600	66829200	0.471667
chr8	69313766	69313966	0.325000	chr5	66840800	66841000	0.415000
chr8	40359177	40359377	0.430000	chr5	66849200	66849400	0.485000
chr18	76002115	76002315	0.230000	chr5	66850800	66851000	0.340000
chr6	143576495	143576895	0.445000	chr5	66854400	66854800	0.490000
chr4	39304883	39305283	0.320000	chr5	66856400	66856800	0.355000
chr19	15936701	15936901	0.465000	chr5	6687200	6687400	0.600000
chr10	8958944	8959144	0.240000	chr5	66875400	66875600	0.320000
chr19	33609287	33609487	0.315000	chr5	66892600	66892800	0.460000
chr18	28781782	28782182	0.380000	chr5	66896200	66896600	0.395000
chr10	34815720	34815920	0.650000	chr5	669200	669400	0.695000
chrY	12992674	12992874	0.455000	chr5	6693000	6693200	0.475000
chr7	80415603	80415803	0.380000	chr5	66992600	66992800	0.430000
chr3	71353674	71355074	0.417857	chr5	67004000	67005400	0.532143
chr9	53830674	53830874	0.000000	chr5	67005800	67006000	0.400000
chr9	130796739	130796939	0.425000	chr5	67006600	67006800	0.500000
chr15	74764952	74765152	0.520000	chr5	67011200	67011400	0.625000
chr8	6169593	6169793	0.375000	chr5	67015800	67016000	0.400000
chr16	56063623	56063823	0.475000	chr5	67028400	67028600	0.490000
chr10	15889322	15889722	0.385000	chr5	67033200	67033600	0.342500
chr6	31959772	31959972	0.425000	chr5	67034000	67034200	0.385000
chr8	128271399	128271999	0.408333	chr5	670400	671000	0.643333
chr21	41402423	41402623	0.550000	chr5	67047200	67047400	0.560000
chr3	11258249	11258449	0.430000	chr5	6705200	6705400	0.495000
chr8	108854749	108854949	0.425000	chr5	67065800	67066000	0.465000
chr10	114964423	114964623	0.355000	chr5	67081400	67081600	0.385000
chr3	113976117	113976317	0.465000	chr5	67095600	67095800	0.480000
chrX	69631270	69631470	0.495000	chr5	6712200	6712400	0.670000
chr9	126037181	126039181	0.529500	chr5	6712800	6714800	0.796500
chr15	38308352	38308752	0.330000	chr5	67146600	67147000	0.342500
chr3	12981254	12981454	0.375000	chr5	67157000	67157200	0.410000
chr13	89701902	89702102	0.435000	chr5	6716000	6716200	0.505000
chr1	96511103	96511503	0.430000	chr5	671600	672000	0.665000
chr20	6990388	6990588	0.410000	chr5	67161000	67161200	0.430000
chr17	16445037	16445637	0.526667	chr5	67166200	67166800	0.630000
chr2	31903835	31904235	0.390000	chr5	67170800	67171200	0.430000
chr3	21001220	21001420	0.390000	chr5	67177000	67177200	0.425000
chr5	139361164	139361564	0.327500	chr5	67178000	67178400	0.332500
chr8	95962619	95963019	0.402500	chr5	67181600	67182000	0.462500
chr16	64330882	64331082	0.505000	chr5	67182600	67182800	0.515000
chr15	53970283	53970483	0.425000	chr5	67187400	67187600	0.430000
chr7	138342213	138342813	0.395000	chr5	67188600	67189200	0.421667
chr9	68920962	68921162	0.345000	chr5	67193200	67193400	0.420000
chr4	22547630	22547830	0.310000	chr5	67194200	67194400	0.370000
chr4	151120077	151120477	0.400000	chr5	67196600	67197000	0.457500
chr10	60140845	60141045	0.455000	chr5	67201000	67201200	0.460000
chr17	36710753	36711153	0.440000	chr5	6720200	6720600	0.485000
chr17	36790149	36790349	0.465000	chr5	67203000	67203200	0.480000
chr16	71128282	71128482	0.365000	chr5	67207000	67207200	0.420000
chrX	48657322	48657522	0.450000	chr5	67209200	67209400	0.480000
chr20	21338432	21338632	0.380000	chr5	67216000	67216200	0.490000
chr3	26814376	26814576	0.480000	chr5	6721600	6721800	0.560000
chr16	29767925	29768125	0.330000	chr5	67221600	67221800	0.445000
chr9	15469258	15469458	0.270000	chr5	67222400	67222600	0.340000
chr4	10411560	10411760	0.450000	chr5	67234800	67235000	0.520000
chr22	21759765	21760365	0.463333	chr5	672400	673000	0.598333
chr9	84025138	84025338	0.365000	chr5	67246200	67246400	0.375000
chr1	9510456	9510656	0.445000	chr5	6728200	6728400	0.470000
chr13	30584591	30584791	0.245000	chr5	67288800	67289000	0.370000
chr5	36015477	36015677	0.515000	chr5	6729600	6729800	0.540000
chr14	67124669	67124869	0.350000	chr5	67299200	67299400	0.375000
chr22	38720885	38721085	0.480000	chr5	67301400	67301600	0.485000
chr8	109421090	109421290	0.200000	chr5	6730600	6730800	0.440000
chr3	67280930	67281130	0.410000	chr5	67306400	67306600	0.455000
chr18	67822484	67822684	0.330000	chr5	67310800	67311000	0.350000
chr9	120128697	120128897	0.330000	chr5	67315800	67316000	0.365000
chr3	181055529	181055729	0.465000	chr5	6732000	6732200	0.540000
chrX	123765832	123766232	0.442500	chr5	6733000	6733400	0.620000
chr2	124776880	124777080	0.350000	chr5	67334400	67334600	0.445000
chr18	64419208	64419408	0.465000	chr5	67350800	67351000	0.475000
chr4	97829745	97829945	0.330000	chr5	67355400	67355600	0.435000
chr10	108379670	108379870	0.430000	chr5	67363200	67363400	0.435000
chr1	158658036	158658236	0.400000	chr5	674000	674200	0.645000
chr22	18299851	18300251	0.000000	chr5	67409400	67409800	0.307500
chr11	84290444	84290644	0.360000	chr5	67416600	67416800	0.435000
chr11	96457302	96457702	0.387500	chr5	6745600	6746000	0.397500
chr11	44942771	44943171	0.592500	chr5	674600	675000	0.650000
chr11	78104526	78104926	0.470000	chr5	67515000	67515400	0.477500
chr6	164549430	164549630	0.375000	chr5	67515800	67516000	0.405000
chr11	59725984	59726184	0.420000	chr5	67542600	67542800	0.480000
chr14	78837551	78837751	0.470000	chr5	67545000	67545200	0.480000
chr7	74872729	74873129	0.487500	chr5	6759400	6759800	0.557500
chr2	170651820	170652020	0.440000	chr5	6760800	6761000	0.485000
chr18	13090864	13091064	0.515000	chr5	676200	676400	0.610000
chr3	185332551	185332751	0.400000	chr5	67632800	67633000	0.430000
chr1	32138313	32138513	0.550000	chr5	6765800	6766000	0.605000
chr1	237515429	237515629	0.485000	chr5	6766600	6766800	0.630000
chr11	39958308	39958508	0.465000	chr5	67672800	67673000	0.470000
chr1	166973577	166973977	0.505000	chr5	6768600	6769000	0.560000
chr1	121832877	121833077	0.440000	chr5	6774200	6774400	0.780000
chrX	123611623	123611823	0.310000	chr5	6775000	6775200	0.480000
chr1	104184558	104184758	0.455000	chr5	6775600	6775800	0.545000
chr10	22854387	22854587	0.405000	chr5	67770800	67771000	0.430000
chr1	107937681	107937881	0.285000	chr5	67774800	67775000	0.395000
chrY	57140028	57140428	0.410000	chr5	6780800	6781200	0.457500
chrX	51235192	51235392	0.380000	chr5	67814000	67814200	0.435000
chr5	158631401	158631601	0.380000	chr5	67815800	67816000	0.390000
chr13	97163277	97163677	0.512500	chr5	67817600	67818000	0.547500
chr7	4856949	4857349	0.330000	chr5	6787000	6787400	0.380000
chr7	56322060	56322260	0.395000	chr5	67887800	67888000	0.420000
chrX	54604231	54604631	0.377500	chr5	6789200	6789600	0.385000
chr5	133393032	133393232	0.465000	chr5	67896400	67896600	0.485000
chr13	69452158	69452358	0.335000	chr5	67977000	67977200	0.365000
chrY	45444094	45444694	0.000000	chr5	67983400	67984000	0.390000
chr12	19627648	19627848	0.540000	chr5	67999000	67999200	0.585000
chr1	162793661	162793861	0.375000	chr5	68000400	68000600	0.400000
chr1	181240122	181240522	0.470000	chr5	68002800	68003200	0.485000
chr5	125912126	125912326	0.380000	chr5	68007600	68007800	0.405000
chrX	134062832	134063032	0.315000	chr5	68037600	68037800	0.440000
chr11	134413655	134413855	0.515000	chr5	68041400	68041600	0.535000
chr13	54983651	54983851	0.310000	chr5	68042000	68042200	0.380000
chr3	142596974	142597374	0.397500	chr5	68046400	68046800	0.452500
chr4	16538476	16538676	0.440000	chr5	68048600	68048800	0.460000
chr13	88921732	88921932	0.295000	chr5	68067400	68067600	0.315000
chr7	125127653	125127853	0.350000	chr5	68117000	68117200	0.450000
chr17	28310902	28311102	0.310000	chr5	68141600	68141800	0.405000
chr15	67853824	67854024	0.470000	chr5	68197000	68197200	0.515000
chr3	147366046	147366246	0.325000	chr5	6821000	6821200	0.445000
chr20	47828706	47830106	0.453571	chr5	68215200	68216600	0.732143
chr2	156351622	156351822	0.340000	chr5	68217000	68217200	0.430000
chr3	108739387	108739587	0.405000	chr5	68223200	68223400	0.465000
chr11	76457339	76457539	0.350000	chr5	68225200	68225400	0.425000
chr3	80491895	80492495	0.395000	chr5	68225800	68226400	0.473333
chr9	86889600	86889800	0.330000	chr5	68227800	68228000	0.415000
chr15	63565070	63565270	0.365000	chr5	68233200	68233400	0.380000
chr11	113917832	113918032	0.430000	chr5	68239600	68239800	0.560000
chr8	70902742	70903142	0.357500	chr5	68240200	68240600	0.380000
chr10	87708116	87708316	0.325000	chr5	68243800	68244000	0.350000
chr5	116224354	116224554	0.415000	chr5	68251400	68251600	0.425000
chr6	119643517	119643717	0.400000	chr5	68252800	68253000	0.440000
chr13	82930799	82931199	0.365000	chr5	68255800	68256200	0.377500
chr5	50709613	50709813	0.375000	chr5	68260600	68260800	0.410000
chrX	9372645	9372845	0.420000	chr5	68261800	68262000	0.435000
chr1	238725691	238725891	0.280000	chr5	68268200	68268400	0.355000
chr1	48193904	48194304	0.397500	chr5	68275200	68275600	0.385000
chr1	153898822	153899222	0.425000	chr5	68280000	68280400	0.432500
chr2	188450097	188450297	0.310000	chr5	6828000	6828200	0.425000
chr16	2098542	2098742	0.580000	chr5	682800	683000	0.650000
chr12	62194407	62195407	0.330000	chr5	68285600	68286600	0.352000
chr14	21321259	21322259	0.464000	chr5	68288000	68289000	0.567000
chr6	83823897	83824297	0.385000	chr5	68290200	68290600	0.392500
chr14	68162397	68162597	0.405000	chr5	6829200	6829400	0.450000
chr5	81916210	81916410	0.415000	chr5	68303800	68304000	0.425000
chr6	122910161	122910361	0.520000	chr5	68315800	68316000	0.630000
chr1	214435801	214436001	0.385000	chr5	68316600	68316800	0.400000
chr1	67100854	67101054	0.450000	chr5	68320400	68320600	0.515000
chrX	153120636	153120836	0.455000	chr5	68323200	68323400	0.480000
chr19	23989807	23990007	0.400000	chr5	68325000	68325200	0.425000
chr10	89385044	89385244	0.380000	chr5	68329600	68329800	0.385000
chr1	23035501	23037501	0.374500	chr5	68330800	68332800	0.385000
chr13	42708429	42708629	0.395000	chr5	6833200	6833400	0.485000
chr1	29079922	29080122	0.350000	chr5	68334000	68334200	0.440000
chr9	74574815	74575015	0.415000	chr5	68336400	68336600	0.440000
chr5	34584322	34584522	0.425000	chr5	68340200	68340400	0.430000
chr2	49269174	49269374	0.335000	chr5	68343600	68343800	0.490000
chr6	69454021	69455021	0.363000	chr5	68344400	68345400	0.420000
chr14	33516646	33516846	0.390000	chr5	68347600	68347800	0.495000
chr9	5789558	5789758	0.575000	chr5	68354400	68354600	0.585000
chrX	19439337	19439937	0.445000	chr5	68367400	68368000	0.463333
chr4	26933259	26933459	0.320000	chr5	68369600	68369800	0.385000
chr20	28587165	28587365	0.430000	chr5	68370400	68370600	0.465000
chr3	120454620	120454820	0.315000	chr5	68372200	68372400	0.340000
chr4	187568103	187568503	0.422500	chr5	68378200	68378600	0.430000
chr4	59507140	59507340	0.360000	chr5	68381200	68381400	0.395000
chr4	31893640	31893840	0.480000	chr5	68382000	68382200	0.490000
chr10	19274405	19274805	0.410000	chr5	68386000	68386400	0.445000
chr10	77933038	77933238	0.435000	chr5	6838800	6839000	0.460000
chr3	713671	713871	0.350000	chr5	68405200	68405400	0.445000
chr9	78537591	78537991	0.385000	chr5	68406400	68406800	0.425000
chr6	15167785	15167985	0.380000	chr5	68408600	68408800	0.415000
chr11	95502151	95502751	0.418333	chr5	68415200	68415800	0.420000
chr10	102161861	102162061	0.495000	chr5	68419800	68420000	0.560000
chr5	145970235	145970435	0.425000	chr5	68420800	68421000	0.510000
chr10	41865441	41865841	0.392500	chr5	68423200	68423600	0.460000
chr3	128155534	128155734	0.435000	chr5	68425200	68425400	0.440000
chr15	100831859	100832059	0.455000	chr5	68426400	68426600	0.510000
chr18	37547595	37547995	0.445000	chr5	68428200	68428600	0.550000
chr15	97932846	97933046	0.445000	chr5	68434400	68434600	0.470000
chr21	16823117	16823517	0.437500	chr5	68435600	68436000	0.487500
chrY	14883658	14883858	0.370000	chr5	68441400	68441600	0.415000
chr13	21419182	21419582	0.327500	chr5	68456600	68457000	0.425000
chr11	12607520	12607720	0.400000	chr5	68458600	68458800	0.420000
chr18	55779047	55779247	0.400000	chr5	68460200	68460400	0.445000
chr11	34301044	34301244	0.480000	chr5	6846400	6846600	0.635000
chr16	18049090	18049290	0.420000	chr5	68464400	68464600	0.495000
chr1	70139731	70139931	0.420000	chr5	68465200	68465400	0.485000
chr3	143288466	143288666	0.470000	chr5	68477000	68477200	0.555000
chr17	4352409	4352609	0.385000	chr5	6848000	6848200	0.400000
chr16	25483215	25483415	0.420000	chr5	68480600	68480800	0.480000
chr3	114067887	114068287	0.450000	chr5	68482200	68482600	0.487500
chr7	68893721	68893921	0.390000	chr5	6849600	6849800	0.465000
chr6	31070387	31070587	0.420000	chr5	68519200	68519400	0.430000
chr16	73628302	73628502	0.355000	chr5	68525400	68525600	0.465000
chr19	39005049	39005449	0.505000	chr5	68555000	68555400	0.517500
chr22	25171281	25171481	0.545000	chr5	68565600	68565800	0.560000
chrX	91439276	91439476	0.300000	chr5	68661400	68661600	0.445000
chr15	17774028	17774228	0.395000	chr5	68679200	68679400	0.430000
chr12	33985894	33986094	0.435000	chr5	68698400	68698600	0.440000
chr3	74441910	74442110	0.340000	chr5	68711600	68711800	0.360000
chr22	36644503	36644703	0.345000	chr5	68757200	68757400	0.410000
chr8	758720	758920	0.455000	chr5	68839000	68839200	0.470000
chrX	144064649	144064849	0.320000	chr5	68875400	68875600	0.415000
chrX	80080124	80080324	0.365000	chr5	68884200	68884400	0.400000
chr2	156153777	156153977	0.330000	chr5	68893600	68893800	0.505000
chr10	68964722	68964922	0.495000	chr5	68963000	68963200	0.500000
chr4	29821407	29821607	0.340000	chr5	69007800	69008000	0.485000
chr4	164925901	164926101	0.440000	chr5	69021600	69021800	0.510000
chr1	24243748	24244148	0.407500	chr5	69024200	69024600	0.417500
chr1	165205165	165205365	0.500000	chr5	69032200	69032400	0.515000
chr19	11330627	11330827	0.530000	chr5	690400	690600	0.615000
chr4	172495101	172495301	0.410000	chr5	69043000	69043200	0.415000
chr5	117720557	117720957	0.365000	chr5	69046400	69046800	0.445000
chr1	123630774	123630974	0.410000	chr5	69048400	69048600	0.435000
chrX	16745842	16746042	0.405000	chr5	69062400	69062600	0.505000
chr9	70783899	70784299	0.462500	chr5	69078800	69079200	0.465000
chr8	103704400	103704600	0.365000	chr5	69083600	69083800	0.445000
chr4	9403452	9403652	0.465000	chr5	69088000	69088200	0.495000
chr5	53402609	53402809	0.425000	chr5	69090200	69090400	0.430000
chr5	61357262	61357662	0.470000	chr5	69091200	69091600	0.485000
chr6	55375404	55375604	0.380000	chr5	69093800	69094000	0.630000
chr2	200665626	200665826	0.535000	chr5	69094400	69094600	0.660000
chr16	26569669	26570069	0.497500	chr5	691000	691400	0.655000
chr12	126751200	126751800	0.386667	chr5	69106000	69106600	0.410000
chr3	125663420	125663620	0.370000	chr5	69115200	69115400	0.410000
chr1	66826042	66826242	0.265000	chr5	69136400	69136600	0.360000
chr5	25290558	25290758	0.370000	chr5	69152800	69153000	0.420000
chr5	179695470	179695870	0.512500	chr5	69166800	69167200	0.640000
chr4	2524295	2524495	0.380000	chr5	69167600	69167800	0.485000
chr10	21000503	21001103	0.450000	chr5	69189000	69189600	0.548333
chr7	61872838	61873038	0.335000	chr5	69190400	69190600	0.350000
chr20	52812461	52813061	0.488333	chr5	69213400	69214000	0.503333
chr3	185602909	185603109	0.490000	chr5	69217000	69217200	0.530000
chr19	19361392	19362192	0.532500	chr5	69217600	69218400	0.651250
chr12	103304125	103304525	0.365000	chr5	69220800	69221200	0.452500
chr17	21847274	21847874	0.471667	chr5	69234400	69235000	0.540000
chr13	24228131	24228331	0.550000	chr5	692400	692600	0.570000
chr8	141300545	141300745	0.515000	chr5	69250600	69250800	0.525000
chr13	84872140	84872340	0.405000	chr5	69266000	69266200	0.600000
chr4	165543356	165543556	0.500000	chr5	69271600	69271800	0.545000
chr1	25264746	25264946	0.410000	chr5	69285800	69286000	0.450000
chr18	64421141	64421341	0.390000	chr5	69300600	69300800	0.490000
chr8	296335	296535	0.480000	chr5	69305600	69305800	0.525000
chr13	17557954	17558154	0.395000	chr5	69325000	69325200	0.485000
chr4	141859128	141859328	0.325000	chr5	69331600	69331800	0.540000
chrX	119912520	119912720	0.465000	chr5	69332600	69332800	0.725000
chr9	15032367	15032567	0.545000	chr5	69334800	69335000	0.585000
chr7	73285095	73285295	0.650000	chr5	693400	693600	0.825000
chr6	1332498	1332698	0.290000	chr5	69364600	69364800	0.370000
chr1	198973977	198974577	0.303333	chr5	69368000	69368600	0.333333
chrX	2235370	2235770	0.482500	chr5	69369400	69369800	0.692500
chr10	107262716	107262916	0.405000	chr5	69370600	69370800	0.455000
chr10	15927385	15927585	0.390000	chr5	69371800	69372000	0.395000
chr1	193873317	193873517	0.415000	chr5	69375000	69375200	0.445000
chr15	96484543	96485143	0.426667	chr5	69404800	69405400	0.450000
chr14	52835896	52836096	0.435000	chr5	69412800	69413000	0.485000
chr14	92288099	92288299	0.655000	chr5	69415000	69415200	0.740000
chr7	151626760	151627360	0.438333	chr5	69492600	69493200	0.715000
chr16	31070173	31070373	0.590000	chr5	69493600	69493800	0.765000
chr17	77886301	77886501	0.435000	chr5	69514600	69514800	0.475000
chr5	167556538	167556738	0.400000	chr5	7094800	7095000	0.425000
chr3	135393826	135394226	0.405000	chr5	71385200	71385600	0.410000
chr9	121495723	121495923	0.425000	chr5	71388400	71388600	0.465000
chr9	128213358	128213558	0.395000	chr5	71447400	71447600	0.475000
chr9	7320286	7321086	0.430000	chr5	71455600	71456400	0.590000
chr15	46902290	46902490	0.345000	chr5	71456800	71457000	0.355000
chr2	99019702	99019902	0.370000	chr5	71458600	71458800	0.410000
chr3	79476393	79476593	0.350000	chr5	71469000	71469200	0.375000
chr12	101138943	101139143	0.385000	chr5	71475800	71476000	0.425000
chr3	115739392	115739592	0.360000	chr5	71493000	71493200	0.370000
chr2	6388618	6388818	0.460000	chr5	71524800	71525000	0.475000
chr9	32112530	32112730	0.360000	chr5	71529800	71530000	0.385000
chr1	63480247	63480447	0.270000	chr5	71533800	71534000	0.300000
chr20	33675507	33675707	0.490000	chr5	71537800	71538000	0.520000
chr13	110041342	110041742	0.412500	chr5	71573600	71574000	0.462500
chr12	62577759	62577959	0.325000	chr5	71586600	71586800	0.450000
chr15	39607002	39607402	0.522500	chr5	71587200	71587600	0.710000
chr4	93340405	93341005	0.381667	chr5	71601200	71601800	0.415000
chr10	19491265	19491465	0.380000	chr5	71694200	71694400	0.490000
chr18	68010152	68010352	0.390000	chr5	71698000	71698200	0.570000
chr9	62899794	62900394	0.478333	chr5	71719200	71719800	0.653333
chr17	49938298	49938498	0.475000	chr5	71758000	71758200	0.525000
chr5	23661008	23661208	0.245000	chr5	71768400	71768600	0.340000
chr9	71263635	71264035	0.462500	chr5	71782800	71783200	0.490000
chr20	1601556	1601756	0.470000	chr5	71793400	71793600	0.485000
chrX	59701752	59701952	0.430000	chr5	71887800	71888000	0.435000
chr19	17291443	17291643	0.525000	chr5	71933000	71933200	0.575000
chr2	115380942	115381142	0.420000	chr5	71944400	71944600	0.525000
chr1	93689712	93689912	0.510000	chr5	72015200	72015400	0.520000
chr18	9795762	9795962	0.385000	chr5	72018200	72018400	0.490000
chr18	37376873	37377073	0.565000	chr5	72079400	72079600	0.610000
chr10	110344378	110344778	0.465000	chr5	72107200	72107600	0.710000
chr6	10251988	10252988	0.440000	chr5	72108000	72109000	0.683000
chr12	9026413	9026613	0.380000	chr5	72139200	72139400	0.435000
chr12	7734125	7734525	0.387500	chr5	72151600	72152000	0.400000
chr14	81470467	81470867	0.447500	chr5	72166400	72166800	0.475000
chr8	6675976	6676176	0.405000	chr5	72195000	72195200	0.435000
chr5	52509174	52509374	0.470000	chr5	72227000	72227200	0.495000
chr19	57205677	57205877	0.480000	chr5	72229200	72229400	0.490000
chr21	39993295	39993495	0.350000	chr5	72232400	72232600	0.375000
chr20	63146189	63146589	0.307500	chr5	72234200	72234600	0.325000
chr10	70177509	70177709	0.435000	chr5	72237600	72237800	0.455000
chr4	96940011	96940211	0.410000	chr5	72245000	72245200	0.490000
chr2	80116872	80117272	0.360000	chr5	72246200	72246600	0.415000
chr2	24440053	24440253	0.450000	chr5	72269200	72269400	0.460000
chr7	78783964	78784164	0.355000	chr5	72274400	72274600	0.450000
chr15	87153725	87153925	0.405000	chr5	72280800	72281000	0.425000
chr13	34608986	34609386	0.345000	chr5	72282000	72282400	0.350000
chr11	73840811	73841011	0.300000	chr5	72290800	72291000	0.420000
chr1	107230381	107230581	0.395000	chr5	72291800	72292000	0.480000
chr5	98274973	98275173	0.350000	chr5	72298200	72298400	0.355000
chr3	67308538	67308938	0.312500	chr5	72300600	72301000	0.355000
chr3	104446886	104447086	0.275000	chr5	72304600	72304800	0.370000
chr16	25697077	25697477	0.340000	chr5	72305600	72306000	0.425000
chr14	97871743	97872343	0.530000	chr5	72308200	72308800	0.620000
chr7	94157387	94157587	0.395000	chr5	72313000	72313200	0.445000
chr14	62198584	62198984	0.322500	chr5	72314800	72315200	0.357500
chr1	99271220	99271420	0.400000	chr5	72318800	72319000	0.435000
chr14	60371386	60371586	0.445000	chr5	72320200	72320400	0.605000
chr11	21573235	21573635	0.435000	chr5	72328200	72328600	0.517500
chr19	28980997	28981197	0.210000	chr5	72348000	72348200	0.345000
chr14	74487500	74487700	0.475000	chr5	72355800	72356000	0.550000
chr3	150185236	150185436	0.320000	chr5	72364200	72364400	0.375000
chr20	17567684	17567884	0.470000	chr5	72366400	72366600	0.455000
chr20	39991643	39991843	0.330000	chr5	72368400	72368600	0.375000
chr4	168052963	168053163	0.345000	chr5	72378800	72379000	0.355000
chr13	17521081	17521281	0.355000	chr5	72381000	72381200	0.410000
chr5	57020626	57021026	0.450000	chr5	72386600	72387000	0.447500
chr18	66052304	66052504	0.345000	chr5	72433600	72433800	0.390000
chr9	71792050	71792250	0.490000	chr5	72437200	72437400	0.520000
chr8	106123478	106123678	0.425000	chr5	72452200	72452400	0.465000
chr9	34876333	34876733	0.352500	chr5	72468000	72468400	0.422500
chr11	26873712	26873912	0.315000	chr5	72468800	72469000	0.345000
chr11	60129485	60129685	0.450000	chr5	72472800	72473000	0.460000
chr9	125726745	125726945	0.430000	chr5	72504200	72504400	0.475000
chr10	27341372	27341972	0.326667	chr5	7250800	7251400	0.346667
chr5	125657462	125657662	0.350000	chr5	72508400	72508600	0.410000
chr11	114594786	114594986	0.360000	chr5	72511000	72511200	0.500000
chr12	79359105	79359305	0.460000	chr5	72518000	72518200	0.510000
chr10	84711079	84711279	0.415000	chr5	72524000	72524200	0.420000
chrX	50685838	50686438	0.451667	chr5	72540800	72541400	0.468333
chr6	4587940	4588540	0.488333	chr5	72556600	72557200	0.610000
chr12	48459003	48459403	0.417500	chr5	72561600	72562000	0.422500
chr14	51499200	51499400	0.390000	chr5	72597800	72598000	0.460000
chr11	58485220	58485620	0.422500	chr5	72598600	72599000	0.447500
chr1	18989153	18989353	0.475000	chr5	72611200	72611400	0.560000
chr3	105104165	105104365	0.225000	chr5	7263400	7263600	0.345000
chr6	4185946	4186146	0.450000	chr5	72812600	72812800	0.500000
chr10	49359261	49359461	0.520000	chr5	72816600	72816800	0.725000
chr18	25934941	25935141	0.530000	chr5	72817200	72817400	0.565000
chr8	55481881	55482081	0.410000	chr5	72819000	72819200	0.465000
chr8	136275151	136275351	0.400000	chr5	72835800	72836000	0.425000
chr11	74085570	74085770	0.435000	chr5	72843000	72843200	0.440000
chr6	142519245	142519445	0.495000	chr5	72848000	72848200	0.630000
chr2	73669814	73670014	0.525000	chr5	72848800	72849000	0.800000
chr6	45384623	45384823	0.325000	chr5	72849600	72849800	0.335000
chr8	64192122	64192322	0.445000	chr5	7289400	7289600	0.465000
chr3	192231956	192232156	0.325000	chr5	72920800	72921000	0.340000
chr1	35073911	35074311	0.387500	chr5	72921800	72922200	0.412500
chr6	42510275	42510475	0.340000	chr5	72922600	72922800	0.365000
chr14	78785468	78785668	0.400000	chr5	72937800	72938000	0.445000
chr14	106011102	106011302	0.435000	chr5	72938400	72938600	0.455000
chr6	129214488	129214688	0.360000	chr5	72940200	72940400	0.415000
chr12	78225474	78225674	0.410000	chr5	72949600	72949800	0.460000
chr8	133687079	133687279	0.430000	chr5	72950800	72951000	0.525000
chr3	164175451	164175651	0.385000	chr5	72952200	72952400	0.435000
chr10	26333025	26333425	0.362500	chr5	72953600	72954000	0.405000
chr10	80791081	80791281	0.305000	chr5	72954400	72954600	0.500000
chr3	101006630	101007630	0.387000	chr5	72955800	72956800	0.687000
chr5	164051870	164052070	0.330000	chr5	72957400	72957600	0.340000
chr10	50490278	50490678	0.397500	chr5	72962800	72963200	0.400000
chr12	52887756	52887956	0.390000	chr5	72988800	72989000	0.430000
chr6	3190558	3190758	0.435000	chr5	73032000	73032200	0.475000
chr1	194595842	194596042	0.445000	chr5	73039200	73039400	0.460000
chr13	45488984	45489184	0.540000	chr5	7306600	7306800	0.555000
chr1	117218466	117218866	0.437500	chr5	73094000	73094400	0.460000
chr2	146001968	146002768	0.302500	chr5	73095600	73096400	0.426250
chr17	68451523	68451723	0.465000	chr5	73118400	73118600	0.510000
chr11	101246163	101246363	0.535000	chr5	73120400	73120600	0.765000
chr8	55169165	55169365	0.445000	chr5	73125400	73125600	0.480000
chr5	68393163	68393363	0.420000	chr5	73129200	73129400	0.465000
chr1	212467343	212467543	0.475000	chr5	73135600	73135800	0.495000
chr8	86475883	86476083	0.375000	chr5	73160200	73160400	0.385000
chr6	118789964	118790164	0.405000	chr5	73170600	73170800	0.475000
chr7	10627348	10627548	0.420000	chr5	73189000	73189200	0.430000
chr2	75286423	75286623	0.425000	chr5	73190200	73190400	0.485000
chr21	9530769	9530969	0.535000	chr5	73202000	73202200	0.675000
chr17	65313939	65314339	0.507500	chr5	73205200	73205600	0.550000
chr5	172344993	172345393	0.520000	chr5	73216000	73216400	0.715000
chrX	142498968	142499368	0.407500	chr5	73233000	73233400	0.592500
chr3	125190055	125190255	0.440000	chr5	7326400	7326600	0.475000
chr8	19047119	19047319	0.505000	chr5	73296800	73297000	0.555000
chr17	67717500	67717900	0.557500	chr5	73299000	73299400	0.697500
chr20	56098919	56099119	0.495000	chr5	73312600	73312800	0.510000
chr6	73411327	73411527	0.475000	chr5	73328800	73329000	0.490000
chrY	25382374	25382574	0.380000	chr5	73387200	73387400	0.405000
chr7	52853332	52853532	0.355000	chr5	73388000	73388200	0.430000
chr7	151675072	151675272	0.510000	chr5	73437600	73437800	0.730000
chr3	152124950	152125150	0.565000	chr5	73447200	73447400	0.830000
chr4	8931471	8931671	0.460000	chr5	73447800	73448000	0.610000
chrX	141607125	141607325	0.535000	chr5	73448800	73449000	0.565000
chr22	32804536	32804736	0.570000	chr5	73451400	73451600	0.765000
chr1	152804318	152804518	0.365000	chr5	73454600	73454800	0.415000
chr20	10169988	10170388	0.390000	chr5	73482600	73483000	0.457500
chr7	91047864	91048264	0.410000	chr5	73488800	73489200	0.420000
chr16	68919560	68919760	0.335000	chr5	73497000	73497200	0.375000
chr18	78499472	78500272	0.561250	chr5	73498200	73499000	0.670000
chr15	84254101	84254301	0.535000	chr5	73508600	73508800	0.640000
chr2	12188956	12189156	0.515000	chr5	73519800	73520000	0.525000
chr12	29602911	29603311	0.327500	chr5	73536800	73537200	0.442500
chr9	106233419	106233619	0.390000	chr5	73564200	73564400	0.450000
chr7	140077808	140078808	0.540000	chr5	73564800	73565800	0.560000
chr12	37389422	37389622	0.400000	chr5	73591200	73591400	0.425000
chr20	8943593	8943793	0.405000	chr5	73596800	73597000	0.455000
chr4	136376264	136376664	0.335000	chr5	73604000	73604400	0.362500
chr17	42609142	42609742	0.690000	chr5	73625800	73626400	0.758333
chr3	22903462	22903662	0.480000	chr5	73667000	73667200	0.490000
chr21	39615383	39615583	0.390000	chr5	73670000	73670200	0.405000
chr6	93144148	93144348	0.350000	chr5	73672200	73672400	0.375000
chr5	114198015	114198215	0.345000	chr5	73673200	73673400	0.360000
chr13	95204135	95204335	0.430000	chr5	73694200	73694400	0.470000
chr6	60746487	60746687	0.345000	chr5	7377000	7377200	0.440000
chr2	222337048	222337248	0.360000	chr5	73775800	73776000	0.315000
chr5	8477843	8478043	0.235000	chr5	73784000	73784200	0.330000
chr10	19749639	19749839	0.410000	chr5	73792800	73793000	0.470000
chr1	39235755	39236155	0.460000	chr5	73796400	73796800	0.475000
chr11	10873101	10873301	0.380000	chr5	73805600	73805800	0.395000
chr12	84959308	84959508	0.435000	chr5	73859800	73860000	0.455000
chr10	58365927	58366327	0.327500	chr5	73861600	73862000	0.300000
chr5	28689935	28690135	0.245000	chr5	73902600	73902800	0.330000
chr12	123845873	123846073	0.555000	chr5	7395200	7395400	0.705000
chr7	158555043	158555643	0.581667	chr5	7396000	7396600	0.815000
chr4	65464329	65464529	0.290000	chr5	7397200	7397400	0.430000
chr16	9637901	9638101	0.445000	chr5	74016400	74016600	0.565000
chr12	44489058	44489258	0.405000	chr5	74021200	74021400	0.445000
chr4	75395394	75395594	0.465000	chr5	74035600	74035800	0.470000
chr19	17030154	17030554	0.475000	chr5	74105200	74105600	0.532500
chr13	27618481	27618681	0.380000	chr5	74116400	74116600	0.450000
chr10	52528946	52529146	0.480000	chr5	74143800	74144000	0.585000
chr9	107180939	107181339	0.422500	chr5	74149400	74149800	0.445000
chr6	152446009	152446209	0.335000	chr5	74239400	74239600	0.405000
chr5	53129341	53129541	0.450000	chr5	74241400	74241600	0.455000
chr3	139756860	139757060	0.445000	chr5	74251200	74251400	0.510000
chr1	60024654	60024854	0.430000	chr5	74257800	74258000	0.480000
chr8	123121632	123122032	0.380000	chr5	74275600	74276000	0.382500
chr10	72416984	72417384	0.462500	chr5	74294400	74294800	0.490000
chr19	36179086	36179286	0.455000	chr5	74316000	74316200	0.490000
chrX	96362839	96363039	0.370000	chr5	74327000	74327200	0.445000
chr13	82498694	82498894	0.495000	chr5	74334200	74334400	0.515000
chr13	97820544	97820944	0.470000	chr5	74335000	74335400	0.490000
chr6	95400734	95401134	0.385000	chr5	74376200	74376600	0.420000
chr16	24911471	24911871	0.425000	chr5	74394600	74395000	0.490000
chr10	97259295	97259495	0.455000	chr5	74415800	74416000	0.500000
chr11	70009618	70009818	0.440000	chr5	74432400	74432600	0.480000
chr4	137416456	137416656	0.415000	chr5	74433600	74433800	0.445000
chr15	26246345	26246545	0.375000	chr5	74434600	74434800	0.445000
chr6	46761443	46761643	0.500000	chr5	74453000	74453200	0.510000
chr9	41254094	41254494	0.400000	chr5	74490800	74491200	0.420000
chr2	188075357	188075557	0.405000	chr5	74538400	74538600	0.515000
chr4	100425296	100425496	0.415000	chr5	74577000	74577200	0.455000
chrX	70073657	70073857	0.400000	chr5	74579200	74579400	0.500000
chr3	109997375	109997575	0.390000	chr5	74592000	74592200	0.405000
chr6	19713042	19713242	0.370000	chr5	74603600	74603800	0.395000
chr15	43418560	43418760	0.310000	chr5	74613400	74613600	0.435000
chr14	36514180	36514380	0.575000	chr5	74616600	74616800	0.630000
chr12	42998933	42999133	0.430000	chr5	74628400	74628600	0.450000
chr12	15368361	15368561	0.380000	chr5	74630600	74630800	0.430000
chr11	101010757	101010957	0.430000	chr5	74631600	74631800	0.445000
chr17	23988488	23988688	0.380000	chr5	74632200	74632400	0.385000
chrX	10385223	10385623	0.405000	chr5	74639200	74639600	0.407500
chr19	15393583	15393783	0.505000	chr5	74640000	74640200	0.685000
chr7	69597298	69597498	0.680000	chr5	74640600	74640800	0.750000
chr18	42443656	42444856	0.391667	chr5	74641200	74642400	0.534167
chr4	72450885	72451085	0.435000	chr5	74643400	74643600	0.440000
chr12	94644778	94645178	0.415000	chr5	74648800	74649200	0.435000
chr5	25227200	25227400	0.365000	chr5	74651800	74652000	0.430000
chr2	179519536	179519736	0.355000	chr5	74673000	74673200	0.330000
chr12	77844668	77844868	0.340000	chr5	74681800	74682000	0.415000
chr10	38121875	38122275	0.475000	chr5	74685000	74685400	0.725000
chr5	100429270	100429670	0.327500	chr5	74722400	74722800	0.340000
chr12	105436339	105436539	0.395000	chr5	74766400	74766600	0.405000
chr7	69530631	69530831	0.560000	chr5	74767000	74767200	0.570000
chr20	23624422	23624622	0.425000	chr5	74786000	74786200	0.520000
chr14	106942790	106942990	0.000000	chr5	74852000	74852200	0.350000
chr9	135248919	135249119	0.645000	chr5	74866400	74866600	0.815000
chr6	63436190	63436390	0.415000	chr5	74889800	74890000	0.420000
chr8	36316137	36316737	0.456667	chr5	74935200	74935800	0.483333
chr4	11414672	11414872	0.360000	chr5	74974800	74975000	0.405000
chr12	28246374	28246574	0.320000	chr5	74976800	74977000	0.470000
chr3	133244000	133244200	0.390000	chr5	74978400	74978600	0.390000
chr7	37052007	37052207	0.455000	chr5	75009600	75009800	0.520000
chr3	86102102	86102502	0.367500	chr5	75023800	75024200	0.415000
chr21	26889391	26889591	0.325000	chr5	75028200	75028400	0.400000
chr19	43426677	43426877	0.460000	chr5	75034400	75034600	0.515000
chr11	43889754	43889954	0.455000	chr5	75044400	75044600	0.470000
chr15	68594890	68595090	0.425000	chr5	75049800	75050000	0.430000
chr7	136847504	136847704	0.440000	chr5	75050400	75050600	0.595000
chrX	133897053	133897253	0.465000	chr5	75051200	75051400	0.555000
chr19	20071970	20072370	0.492500	chr5	75052800	75053200	0.770000
chr22	37735522	37735722	0.510000	chr5	75053600	75053800	0.755000
chr2	110092747	110092947	0.370000	chr5	75057600	75057800	0.375000
chr11	97506685	97507085	0.302500	chr5	75059800	75060200	0.377500
chr9	105726305	105726505	0.295000	chr5	75078200	75078400	0.340000
chr2	232113246	232113446	0.395000	chr5	75095400	75095600	0.445000
chr10	65178245	65178445	0.400000	chr5	75111800	75112000	0.415000
chr7	129483551	129483751	0.295000	chr5	75200000	75200200	0.455000
chrX	40464953	40465353	0.495000	chr5	75236800	75237200	0.707500
chr1	149904293	149904493	0.405000	chr5	75271800	75272000	0.460000
chr15	92044063	92044263	0.535000	chr5	753000	753200	0.615000
chr6	126895315	126896115	0.405000	chr5	75319200	75320000	0.457500
chr2	230248247	230249047	0.448750	chr5	75320400	75321200	0.455000
chr9	33561007	33561207	0.365000	chr5	75332000	75332200	0.420000
chr13	28468164	28469564	0.457857	chr5	75336400	75337800	0.616429
chr11	104266687	104267087	0.410000	chr5	75381400	75381800	0.465000
chr8	129143995	129144195	0.385000	chr5	75395400	75395600	0.470000
chr7	129173331	129173931	0.481667	chr5	754000	754600	0.570000
chr7	119717673	119717873	0.295000	chr5	75461800	75462000	0.315000
chr20	13000637	13000837	0.415000	chr5	75466200	75466400	0.495000
chr1	74516705	74516905	0.355000	chr5	75475000	75475200	0.380000
chr12	22628858	22629458	0.331667	chr5	75509600	75510200	0.381667
chr2	98289387	98290787	0.399286	chr5	75510600	75512000	0.647143
chr11	56921691	56922091	0.305000	chr5	75524000	75524400	0.440000
chr2	38632970	38633170	0.310000	chr5	75526200	75526400	0.335000
chr8	105509369	105509569	0.370000	chr5	75547000	75547200	0.325000
chr16	70495322	70495522	0.455000	chr5	75548000	75548200	0.505000
chr13	104157202	104157402	0.315000	chr5	75559000	75559200	0.380000
chr4	100912460	100912660	0.330000	chr5	75567000	75567200	0.355000
chr5	31376094	31376294	0.400000	chr5	75567800	75568000	0.475000
chr2	151282356	151282556	0.385000	chr5	75571600	75571800	0.365000
chr3	42060047	42060247	0.385000	chr5	75604000	75604200	0.395000
chr16	70959837	70960037	0.360000	chr5	75611000	75611200	0.465000
chr7	36983377	36983577	0.420000	chr5	75616400	75616600	0.445000
chr4	29524606	29524806	0.340000	chr5	75620200	75620400	0.385000
chr12	80725352	80725552	0.365000	chr5	75660200	75660400	0.380000
chr20	21211327	21211527	0.450000	chr5	75660800	75661000	0.455000
chr3	153006982	153007182	0.510000	chr5	75669200	75669400	0.520000
chr7	61004220	61004420	0.305000	chr5	75678200	75678400	0.350000
chr3	7310439	7310639	0.400000	chr5	75690800	75691000	0.405000
chr17	36150667	36150867	0.515000	chr5	75696200	75696400	0.575000
chr16	79446284	79446484	0.470000	chr5	757000	757200	0.625000
chr12	86295134	86295534	0.387500	chr5	75706800	75707200	0.455000
chr9	93611089	93611289	0.495000	chr5	75708200	75708400	0.520000
chr3	32648887	32649487	0.351667	chr5	75710800	75711400	0.345000
chr19	42506180	42506580	0.447500	chr5	75717200	75717600	0.620000
chr2	217404765	217404965	0.380000	chr5	75721000	75721200	0.450000
chr14	54667195	54667395	0.420000	chr5	75735200	75735400	0.460000
chr2	213918198	213918398	0.350000	chr5	75847600	75847800	0.380000
chr20	14716331	14716531	0.490000	chr5	759200	759400	0.585000
chr13	104331133	104331333	0.385000	chr5	75964200	75964400	0.425000
chr21	42117475	42117675	0.490000	chr5	76042000	76042200	0.530000
chr19	32295501	32295701	0.460000	chr5	76074600	76074800	0.470000
chr1	208338904	208339104	0.355000	chr5	76099400	76099600	0.405000
chr11	113319653	113319853	0.415000	chr5	76134000	76134200	0.435000
chr15	91699812	91700012	0.415000	chr5	76146000	76146200	0.495000
chr16	19929135	19929335	0.455000	chr5	76172800	76173000	0.490000
chr2	3744320	3744520	0.600000	chr5	76174200	76174400	0.605000
chr4	12299214	12299414	0.390000	chr5	76175200	76175400	0.425000
chr1	232141220	232141620	0.380000	chr5	76175800	76176200	0.507500
chr11	52777255	52777455	0.420000	chr5	76181200	76181400	0.475000
chr6	2005582	2005782	0.485000	chr5	762000	762200	0.645000
chr1	58948819	58949019	0.375000	chr5	76225400	76225600	0.440000
chr15	56951854	56952054	0.440000	chr5	76227600	76227800	0.460000
chr3	198030559	198030759	0.430000	chr5	76256400	76256600	0.455000
chr4	71204134	71204534	0.367500	chr5	76270200	76270600	0.407500
chr9	31717719	31717919	0.390000	chr5	76277800	76278000	0.425000
chr10	90746891	90747091	0.370000	chr5	76293000	76293200	0.450000
chr4	178319509	178319709	0.445000	chr5	76294600	76294800	0.355000
chr12	36244538	36244738	0.420000	chr5	76299600	76299800	0.455000
chr18	9349116	9349316	0.310000	chr5	76302000	76302200	0.360000
chr2	197508675	197509075	0.457500	chr5	76304000	76304400	0.482500
chr3	102889072	102889272	0.260000	chr5	76305400	76305600	0.395000
chr9	74941778	74941978	0.500000	chr5	76309200	76309400	0.525000
chr18	30238606	30238806	0.345000	chr5	76319800	76320000	0.375000
chr1	112599653	112600053	0.340000	chr5	76325800	76326200	0.410000
chr21	17200017	17200217	0.390000	chr5	76331200	76331400	0.520000
chr1	225489733	225490133	0.437500	chr5	76335400	76335800	0.445000
chr8	62503421	62503621	0.505000	chr5	76338000	76338200	0.525000
chrX	51602890	51603090	0.450000	chr5	76342000	76342200	0.565000
chr3	21566434	21566834	0.400000	chr5	76351600	76352000	0.470000
chr7	48355865	48356065	0.430000	chr5	76362000	76362200	0.475000
chr10	128544313	128544713	0.442500	chr5	76363800	76364200	0.495000
chr2	205393229	205393429	0.355000	chr5	76365600	76365800	0.375000
chr11	89728916	89729116	0.350000	chr5	76366800	76367000	0.395000
chr7	34972556	34973156	0.403333	chr5	76367800	76368400	0.465000
chr6	102784360	102784560	0.420000	chr5	76369800	76370000	0.515000
chr3	65870913	65871513	0.453333	chr5	76372400	76373000	0.543333
chrX	6169594	6169794	0.475000	chr5	76377000	76377200	0.545000
chr15	70846756	70846956	0.405000	chr5	76379400	76379600	0.460000
chr8	30289060	30289260	0.280000	chr5	76380800	76381000	0.405000
chr13	107563592	107563792	0.385000	chr5	76383600	76383800	0.390000
chr14	97882697	97883297	0.423333	chr5	76384400	76385000	0.458333
chr7	49346986	49347186	0.315000	chr5	76391000	76391200	0.340000
chr10	16290478	16290678	0.425000	chr5	76393200	76393400	0.445000
chr14	197207	197407	0.000000	chr5	76394000	76394200	0.375000
chr4	27383596	27383796	0.330000	chr5	76399400	76399600	0.365000
chr8	117655952	117656152	0.395000	chr5	76400600	76400800	0.415000
chr2	48676331	48676531	0.355000	chr5	76401800	76402000	0.480000
chr2	198056819	198057019	0.425000	chr5	76402400	76402600	0.475000
chr10	94677857	94678257	0.487500	chr5	76403000	76403400	0.700000
chr7	152903634	152904834	0.487500	chr5	76404000	76405200	0.528333
chr8	34886000	34886200	0.360000	chr5	76406800	76407000	0.385000
chr8	16696264	16696464	0.330000	chr5	76408400	76408600	0.450000
chr8	92927173	92927373	0.365000	chr5	76431800	76432000	0.375000
chr1	170430027	170430227	0.370000	chr5	76446000	76446200	0.380000
chr1	85676257	85676457	0.405000	chr5	76450200	76450400	0.430000
chr5	49670325	49670525	0.370000	chr5	76451200	76451400	0.460000
chr5	131224319	131224519	0.430000	chr5	76458000	76458200	0.480000
chr14	73205805	73206405	0.371667	chr5	76468800	76469400	0.391667
chr13	22442232	22442432	0.320000	chr5	76471400	76471600	0.390000
chr10	1088153	1088353	0.455000	chr5	76472400	76472600	0.510000
chrX	73645069	73645269	0.380000	chr5	76473800	76474000	0.440000
chr2	74960426	74960626	0.365000	chr5	76477600	76477800	0.395000
chr1	63810664	63811264	0.426667	chr5	76480000	76480600	0.461667
chr21	36585285	36585485	0.440000	chr5	76488000	76488200	0.445000
chr8	13510969	13511769	0.325000	chr5	76497000	76497800	0.383750
chr17	52215249	52215449	0.390000	chr5	76518400	76518600	0.425000
chr1	190237196	190237396	0.250000	chr5	76521200	76521400	0.405000
chr5	73862047	73862247	0.260000	chr5	76526000	76526200	0.380000
chr6	81607319	81607519	0.345000	chr5	76527800	76528000	0.360000
chr1	247691856	247692056	0.385000	chr5	76529800	76530000	0.400000
chr20	41992515	41992715	0.440000	chr5	76533000	76533200	0.445000
chr5	38387541	38387741	0.435000	chr5	76535600	76535800	0.465000
chr17	33243454	33243654	0.475000	chr5	765400	765600	0.480000
chr5	155607049	155607649	0.390000	chr5	76543000	76543600	0.500000
chr10	39855132	39855332	0.410000	chr5	76544400	76544600	0.475000
chr22	16799768	16799968	0.410000	chr5	76546400	76546600	0.425000
chr18	24512966	24513166	0.415000	chr5	76547600	76547800	0.425000
chr18	41913793	41914193	0.447500	chr5	76550400	76550800	0.477500
chr10	66771463	66771863	0.350000	chr5	76556800	76557200	0.452500
chr17	38644337	38644737	0.472500	chr5	76558600	76559000	0.487500
chr2	15161215	15161415	0.405000	chr5	76566200	76566400	0.485000
chr10	58782249	58782449	0.285000	chr5	76571600	76571800	0.305000
chr14	53428039	53428439	0.377500	chr5	76582200	76582600	0.385000
chr18	46339651	46339851	0.385000	chr5	76601600	76601800	0.420000
chr4	114168463	114168663	0.405000	chr5	76607400	76607600	0.455000
chr3	187789011	187789211	0.395000	chr5	76609000	76609200	0.435000
chr11	124773213	124774013	0.341250	chr5	76623400	76624200	0.355000
chr7	21983066	21983266	0.375000	chr5	76625600	76625800	0.455000
chr2	167693824	167694024	0.450000	chr5	76626800	76627000	0.525000
chr7	14199667	14199867	0.300000	chr5	76638600	76638800	0.380000
chr3	182191660	182191860	0.345000	chr5	76641600	76641800	0.370000
chr1	53899063	53899263	0.435000	chr5	76658000	76658200	0.480000
chr6	51995704	51995904	0.335000	chr5	76662600	76662800	0.405000
chr9	18363766	18363966	0.420000	chr5	76670600	76670800	0.450000
chr19	53063661	53064061	0.447500	chr5	76684800	76685200	0.460000
chr4	9714554	9714754	0.340000	chr5	76696400	76696600	0.330000
chr4	121552904	121553104	0.375000	chr5	76705600	76705800	0.380000
chrX	40660306	40660506	0.350000	chr5	76714400	76714600	0.380000
chr9	112975291	112976891	0.432500	chr5	76716000	76717600	0.555000
chr3	23830784	23830984	0.370000	chr5	76721400	76721600	0.375000
chr14	28935982	28936582	0.383333	chr5	76732600	76733200	0.510000
chrY	17970747	17970947	0.305000	chr5	76737200	76737400	0.385000
chr5	163404352	163404752	0.392500	chr5	76739000	76739400	0.472500
chr15	75985082	75985282	0.390000	chr5	76741600	76741800	0.420000
chr10	34853540	34853740	0.435000	chr5	76763200	76763400	0.485000
chr5	165599002	165599202	0.410000	chr5	76774600	76774800	0.530000
chr22	2243467	2243667	0.000000	chr5	76779000	76779200	0.345000
chr16	70776357	70776557	0.400000	chr5	76787400	76787600	0.475000
chrX	74071995	74072195	0.475000	chr5	76791000	76791200	0.480000
chr3	145408418	145408618	0.295000	chr5	76794800	76795000	0.335000
chr12	52588408	52588608	0.450000	chr5	76802000	76802200	0.490000
chrX	43146271	43146671	0.325000	chr5	76806000	76806400	0.420000
chr1	68748593	68748793	0.275000	chr5	76818200	76818400	0.410000
chr9	109229577	109229977	0.495000	chr5	76818800	76819200	0.697500
chrX	100092181	100092381	0.525000	chr5	76819600	76819800	0.610000
chr2	13678537	13678937	0.415000	chr5	76830600	76831000	0.422500
chrX	131973918	131974118	0.450000	chr5	76850000	76850200	0.480000
chrY	16117898	16118298	0.390000	chr5	76853800	76854200	0.445000
chr2	201201377	201201577	0.435000	chr5	76856000	76856200	0.490000
chr13	98014582	98014782	0.300000	chr5	76856800	76857000	0.375000
chr1	197575938	197576138	0.350000	chr5	76859600	76859800	0.470000
chr1	47165388	47165588	0.425000	chr5	76868200	76868400	0.440000
chr5	27900110	27900310	0.455000	chr5	76874400	76874600	0.485000
chr13	79723588	79723788	0.470000	chr5	76875400	76875600	0.490000
chr2	178120670	178120870	0.370000	chr5	76920600	76920800	0.415000
chr8	117884064	117884464	0.410000	chr5	76941400	76941800	0.480000
chr1	109070831	109071031	0.380000	chr5	76942600	76942800	0.500000
chr12	2082869	2083069	0.390000	chr5	76945400	76945600	0.505000
chr9	120502288	120502488	0.380000	chr5	76947200	76947400	0.395000
chr14	20747502	20747902	0.437500	chr5	76952800	76953200	0.525000
chr4	147479880	147480480	0.493333	chr5	76953600	76954200	0.710000
chr17	61844364	61844564	0.465000	chr5	76954600	76954800	0.625000
chr13	76705901	76706101	0.340000	chr5	76959400	76959600	0.345000
chr5	18072494	18072694	0.445000	chr5	76960400	76960600	0.455000
chr17	13108335	13108535	0.430000	chr5	76971600	76971800	0.475000
chr13	73832255	73832455	0.430000	chr5	76972800	76973000	0.450000
chr9	99438228	99438428	0.435000	chr5	76984000	76984200	0.475000
chr1	15960737	15961137	0.467500	chr5	76987200	76987600	0.482500
chrY	18170865	18171065	0.395000	chr5	76991200	76991400	0.405000
chr1	120663909	120664109	0.430000	chr5	76999600	76999800	0.485000
chr11	129254902	129255102	0.380000	chr5	77016200	77016400	0.405000
chr11	121687502	121687702	0.410000	chr5	77024600	77024800	0.450000
chr5	135010243	135010443	0.550000	chr5	77030200	77030400	0.615000
chr3	76602607	76602807	0.535000	chr5	77030800	77031000	0.655000
chr12	103448063	103448263	0.400000	chr5	77042000	77042200	0.460000
chr18	54568124	54568324	0.290000	chr5	77065400	77065600	0.265000
chr7	35639333	35639533	0.335000	chr5	77066200	77066400	0.365000
chr1	236228167	236228367	0.415000	chr5	77073800	77074000	0.505000
chr8	53100553	53100753	0.490000	chr5	77077200	77077400	0.800000
chr20	50870100	50870300	0.480000	chr5	77077800	77078000	0.620000
chr8	40896289	40896489	0.525000	chr5	77087200	77087400	0.590000
chr4	112714596	112714796	0.305000	chr5	77087800	77088000	0.425000
chr2	186212556	186212756	0.395000	chr5	77117200	77117400	0.405000
chr11	46235866	46236066	0.360000	chr5	77129600	77129800	0.440000
chrX	57178217	57178417	0.425000	chr5	77133200	77133400	0.495000
chr5	174707908	174708308	0.460000	chr5	77139000	77139400	0.505000
chr4	114155240	114155440	0.340000	chr5	77144600	77144800	0.485000
chr4	44235239	44235439	0.310000	chr5	77151600	77151800	0.420000
chr4	4076725	4077125	0.405000	chr5	77155400	77155800	0.412500
chr15	35997942	35998542	0.370000	chr5	77210400	77211000	0.791667
chr1	108006589	108007189	0.333333	chr5	77231200	77231800	0.411667
chr8	1342856	1343056	0.465000	chr5	77233000	77233200	0.485000
chr5	76900913	76901113	0.455000	chr5	77255800	77256000	0.540000
chr4	175451834	175452034	0.465000	chr5	77294200	77294400	0.500000
chr3	169552453	169552653	0.420000	chr5	77298200	77298400	0.440000
chr1	194954868	194955068	0.405000	chr5	77312600	77312800	0.430000
chr3	189146872	189147272	0.425000	chr5	77379600	77380000	0.402500
chr9	10966529	10966729	0.465000	chr5	77400600	77400800	0.470000
chr6	97702298	97702498	0.405000	chr5	77449400	77449600	0.425000
chr4	117162530	117162730	0.510000	chr5	77454200	77454400	0.545000
chr10	21638864	21639064	0.450000	chr5	7746200	7746400	0.460000
chr7	136623499	136623699	0.550000	chr5	77475200	77475400	0.600000
chr4	105784971	105785171	0.370000	chr5	77483800	77484000	0.325000
chr1	121332469	121332869	0.415000	chr5	77491000	77491400	0.500000
chr10	121453730	121454330	0.473333	chr5	77492000	77492600	0.711667
chr7	75584839	75585039	0.500000	chr5	7755200	7755400	0.575000
chr21	23745413	23745613	0.400000	chr5	7756600	7756800	0.445000
chr4	151735881	151736281	0.385000	chr5	77590200	77590600	0.435000
chr1	84984801	84985001	0.525000	chr5	77630200	77630400	0.730000
chr5	172180299	172180499	0.495000	chr5	77638800	77639000	0.700000
chr6	158379976	158380176	0.405000	chr5	77645600	77645800	0.845000
chr6	49954026	49954426	0.425000	chr5	77679800	77680200	0.435000
chr10	16574642	16574842	0.365000	chr5	77719000	77719200	0.370000
chr12	72809771	72810371	0.378333	chr5	777400	778000	0.613333
chr6	126017631	126017831	0.345000	chr5	77748200	77748400	0.400000
chr11	17569367	17569567	0.435000	chr5	77761400	77761600	0.485000
chr3	86023960	86024160	0.375000	chr5	77770400	77770600	0.435000
chr1	223717266	223718266	0.553000	chr5	77776000	77777000	0.579000
chr9	8211218	8211418	0.370000	chr5	7779400	7779600	0.505000
chrX	119573478	119573878	0.407500	chr5	77794400	77794800	0.467500
chr12	126734653	126734853	0.420000	chr5	77798600	77798800	0.460000
chr7	5696254	5696854	0.498333	chr5	77852600	77853200	0.538333
chr11	17576405	17576805	0.550000	chr5	77865000	77865400	0.552500
chr7	78474407	78474607	0.335000	chr5	77867400	77867600	0.340000
chr9	79502378	79502578	0.400000	chr5	77868000	77868200	0.490000
chrX	1829825	1830025	0.325000	chr5	77876400	77876600	0.355000
chr4	68782666	68782866	0.325000	chr5	77878000	77878200	0.430000
chr2	138057351	138057751	0.430000	chr5	77880000	77880400	0.482500
chr8	124412904	124413104	0.425000	chr5	77881600	77881800	0.500000
chr19	46028470	46028670	0.455000	chr5	77882800	77883000	0.475000
chr6	105617809	105618009	0.490000	chr5	77893600	77893800	0.495000
chr15	33902109	33902309	0.320000	chr5	77894200	77894400	0.435000
chr3	10409194	10409594	0.332500	chr5	77936000	77936400	0.445000
chr2	146176298	146176898	0.345000	chr5	77937200	77937800	0.385000
chr10	111668129	111668329	0.365000	chr5	77961000	77961200	0.420000
chr14	53238180	53238780	0.456667	chr5	77972200	77972800	0.563333
chr10	83863424	83863624	0.480000	chr5	77973400	77973600	0.570000
chr10	115967928	115968128	0.485000	chr5	77987400	77987600	0.550000
chrX	15989126	15989326	0.395000	chr5	77991200	77991400	0.605000
chr6	139829837	139830237	0.345000	chr5	78001200	78001600	0.400000
chr8	51310849	51311049	0.335000	chr5	78003600	78003800	0.370000
chr9	115784724	115784924	0.350000	chr5	78008400	78008600	0.400000
chr6	144468741	144468941	0.430000	chr5	7803000	7803200	0.440000
chr1	174517842	174518242	0.335000	chr5	78051000	78051400	0.332500
chr5	126789305	126789505	0.390000	chr5	7805400	7805600	0.445000
chr17	76507734	76508134	0.570000	chr5	78065000	78065400	0.600000
chrX	136577970	136578370	0.425000	chr5	78076400	78076800	0.465000
chr5	131633176	131633376	0.480000	chr5	78098000	78098200	0.485000
chr7	129339750	129339950	0.415000	chr5	78108600	78108800	0.370000
chrX	81233929	81234129	0.330000	chr5	78109800	78110000	0.335000
chr1	154215223	154215423	0.440000	chr5	78113800	78114000	0.470000
chr8	99281010	99281810	0.468750	chr5	7815800	7816600	0.535000
chrX	58196234	58196434	0.465000	chr5	78183000	78183200	0.500000
chr3	82901730	82902130	0.417500	chr5	782200	782600	0.607500
chr1	87467571	87467771	0.470000	chr5	78222200	78222400	0.535000
chr7	31405948	31406348	0.427500	chr5	78245200	78245600	0.457500
chr11	29927903	29928103	0.285000	chr5	78268400	78268600	0.360000
chr2	67297769	67297969	0.275000	chr5	78269200	78269400	0.300000
chr4	16351620	16351820	0.410000	chr5	78278800	78279000	0.505000
chr20	43919824	43920024	0.440000	chr5	78286400	78286600	0.465000
chr13	85550448	85550648	0.370000	chr5	78288000	78288200	0.380000
chr9	83453705	83454105	0.450000	chr5	78294600	78295000	0.615000
chr11	2651375	2651775	0.492500	chr5	78295600	78296000	0.580000
chr8	116923810	116924010	0.530000	chr5	783200	783400	0.710000
chr2	125268773	125270173	0.362857	chr5	78360400	78361800	0.587143
chrX	14826800	14827000	0.330000	chr5	78367400	78367600	0.445000
chr3	180859797	180859997	0.405000	chr5	78369800	78370000	0.480000
chr15	59918988	59919188	0.465000	chr5	78390800	78391000	0.500000
chr7	2337184	2337384	0.560000	chr5	784000	784200	0.705000
chr20	42295180	42295380	0.315000	chr5	78424800	78425000	0.350000
chr17	69401379	69402379	0.427000	chr5	784600	785600	0.760000
chr2	165236032	165236232	0.270000	chr5	78467800	78468000	0.340000
chr7	82119472	82119672	0.230000	chr5	78472600	78472800	0.355000
chr1	170071716	170072116	0.367500	chr5	78483800	78484200	0.387500
chr16	50042308	50042508	0.390000	chr5	78495200	78495400	0.485000
chr17	46471214	46471414	0.380000	chr5	78498400	78498600	0.435000
chr5	10368075	10368275	0.370000	chr5	78501000	78501200	0.385000
chr16	16464990	16465190	0.530000	chr5	7850200	7850400	0.730000
chrX	5100059	5100259	0.515000	chr5	78504800	78505000	0.605000
chr4	24746209	24746409	0.400000	chr5	78508400	78508600	0.480000
chr5	124742885	124744085	0.440833	chr5	78509600	78510800	0.604167
chr5	121607335	121607535	0.495000	chr5	7851000	7851200	0.725000
chr18	75533309	75533509	0.405000	chr5	78511600	78511800	0.470000
chr2	84722117	84723117	0.456000	chr5	78522800	78523800	0.465000
chr5	153652008	153652208	0.405000	chr5	78524200	78524400	0.435000
chr1	72157835	72158235	0.430000	chr5	78526000	78526400	0.510000
chr18	18026125	18026525	0.397500	chr5	78527000	78527400	0.402500
chr13	24146752	24147352	0.403333	chr5	78529400	78530000	0.410000
chr5	126279627	126279827	0.435000	chr5	78530400	78530600	0.455000
chr8	102043359	102043559	0.400000	chr5	78533400	78533600	0.405000
chr2	10452343	10452543	0.520000	chr5	78534400	78534600	0.600000
chr9	113357067	113357267	0.465000	chr5	78538000	78538200	0.495000
chr18	33596949	33597149	0.505000	chr5	78540400	78540600	0.525000
chr10	109648506	109648706	0.480000	chr5	78549200	78549400	0.510000
chr15	27932950	27933150	0.360000	chr5	78553200	78553400	0.520000
chr22	24365602	24365802	0.380000	chr5	7857000	7857200	0.395000
chr14	67808814	67809014	0.350000	chr5	78578600	78578800	0.405000
chr16	80483508	80483708	0.465000	chr5	7858000	7858200	0.470000
chr3	127049870	127050070	0.425000	chr5	78586400	78586600	0.490000
chr6	73195390	73195590	0.360000	chr5	78587800	78588000	0.555000
chrY	50588268	50588468	0.000000	chr5	78588600	78588800	0.395000
chr12	115787713	115787913	0.405000	chr5	78592400	78592600	0.435000
chr1	10503677	10503877	0.445000	chr5	78600	78800	0.625000
chrX	30598097	30598297	0.415000	chr5	78621200	78621400	0.480000
chr10	3706479	3706679	0.405000	chr5	78627400	78627600	0.410000
chr3	23399699	23399899	0.295000	chr5	78629800	78630000	0.375000
chr2	86912424	86912624	0.340000	chr5	78634800	78635000	0.420000
chr2	148850570	148850770	0.485000	chr5	78648400	78648600	0.775000
chr4	170976797	170976997	0.380000	chr5	7866400	7866600	0.385000
chrX	31636091	31636291	0.440000	chr5	78667600	78667800	0.460000
chr10	14256679	14257279	0.406667	chr5	78678000	78678600	0.410000
chr11	71486379	71487179	0.480000	chr5	7869000	7869800	0.706250
chrX	128441565	128441965	0.382500	chr5	78699800	78700200	0.472500
chr14	56902700	56902900	0.370000	chr5	78720600	78720800	0.465000
chr1	182187661	182188261	0.436667	chr5	78727800	78728400	0.443333
chr16	25339704	25340104	0.422500	chr5	7873200	7873600	0.427500
chr20	40258644	40258844	0.360000	chr5	78758600	78758800	0.380000
chr16	70159177	70159577	0.435000	chr5	78760400	78760800	0.465000
chr1	4533745	4533945	0.455000	chr5	78762000	78762200	0.475000
chr9	18114343	18114543	0.380000	chr5	78771400	78771600	0.375000
chr4	171569444	171569644	0.525000	chr5	78772000	78772200	0.530000
chr4	108129547	108129747	0.345000	chr5	7878600	7878800	0.365000
chr18	47227693	47227893	0.430000	chr5	78787800	78788000	0.500000
chrX	138106822	138107022	0.410000	chr5	7879200	7879400	0.465000
chrX	57180353	57180553	0.315000	chr5	78792400	78792600	0.425000
chr11	74121825	74122025	0.505000	chr5	7881200	7881400	0.535000
chr18	64297818	64298018	0.340000	chr5	7887200	7887400	0.355000
chr4	131829585	131829785	0.385000	chr5	78887800	78888000	0.420000
chr7	129832269	129832469	0.525000	chr5	78900000	78900200	0.545000
chr6	47865394	47865594	0.335000	chr5	78905800	78906000	0.365000
chr10	17005910	17006310	0.432500	chr5	78907400	78907800	0.442500
chr21	30176084	30176284	0.305000	chr5	78908400	78908600	0.520000
chr2	229890518	229890718	0.345000	chr5	78965000	78965200	0.390000
chr4	101855628	101856028	0.355000	chr5	7897000	7897400	0.415000
chr7	51587382	51587582	0.320000	chr5	78973200	78973400	0.390000
chr14	37399620	37399820	0.365000	chr5	78980000	78980200	0.360000
chr16	3870082	3870882	0.395000	chr5	78980800	78981600	0.443750
chr17	18975170	18976770	0.527500	chr5	78983800	78985400	0.605000
chr7	154174094	154174294	0.435000	chr5	78985800	78986000	0.480000
chr18	15975719	15976119	0.387500	chr5	78992200	78992600	0.327500
chr3	44635674	44635874	0.440000	chr5	79011600	79011800	0.460000
chr2	62082827	62083027	0.365000	chr5	79021200	79021400	0.420000
chr20	16299732	16299932	0.305000	chr5	79025000	79025200	0.360000
chr3	144912234	144912434	0.350000	chr5	79094000	79094200	0.390000
chr3	88139008	88139208	0.380000	chr5	79107200	79107400	0.395000
chr9	32074462	32074662	0.475000	chr5	79110000	79110200	0.505000
chr22	22940979	22941179	0.545000	chr5	79111600	79111800	0.615000
chr17	76239008	76239408	0.410000	chr5	79133600	79134000	0.415000
chr2	46652879	46653079	0.425000	chr5	79168200	79168400	0.475000
chr16	66773214	66773414	0.395000	chr5	79181800	79182000	0.495000
chr12	118386548	118386748	0.330000	chr5	79200600	79200800	0.365000
chr18	27343378	27343778	0.432500	chr5	79229600	79230000	0.457500
chr8	58927705	58928905	0.424167	chr5	79235400	79236600	0.625000
chr21	34300728	34300928	0.380000	chr5	79237000	79237200	0.680000
chr5	175147027	175147227	0.440000	chr5	79237600	79237800	0.570000
chr5	62139806	62140006	0.410000	chr5	79255800	79256000	0.590000
chrY	1052981	1053181	0.380000	chr5	7927800	7928000	0.505000
chr4	86120336	86120536	0.400000	chr5	79297800	79298000	0.455000
chr3	151476648	151476848	0.455000	chr5	79319000	79319200	0.475000
chr7	104663862	104664062	0.360000	chr5	79346600	79346800	0.450000
chr8	109554971	109555571	0.378333	chr5	79391800	79392400	0.366667
chr5	98182346	98182546	0.345000	chr5	79412200	79412400	0.440000
chr1	177758903	177759103	0.455000	chr5	79416600	79416800	0.495000
chrX	130134679	130134879	0.425000	chr5	79475200	79475400	0.430000
chr8	40203294	40203494	0.365000	chr5	79495600	79495800	0.380000
chr17	72108341	72108541	0.440000	chr5	79505200	79505400	0.485000
chr8	5478922	5479122	0.390000	chr5	79508000	79508200	0.410000
chr12	18760486	18760686	0.340000	chr5	79512000	79512200	0.415000
chr11	16943696	16944496	0.508750	chr5	79514000	79514800	0.711250
chr16	59568780	59568980	0.430000	chr5	79529200	79529400	0.450000
chr5	125082085	125082285	0.315000	chr5	79556200	79556400	0.340000
chr12	6407707	6407907	0.415000	chr5	79561200	79561400	0.435000
chrX	51930023	51930223	0.365000	chr5	79588800	79589000	0.465000
chr8	84666736	84667136	0.355000	chr5	79590400	79590800	0.390000
chr6	81772772	81773172	0.437500	chr5	79603000	79603400	0.447500
chr1	226141964	226142564	0.461667	chr5	79612000	79612600	0.576667
chr2	79906874	79907074	0.335000	chr5	79614200	79614400	0.560000
chr3	96944007	96944207	0.340000	chr5	79620000	79620200	0.360000
chr1	71166388	71166588	0.335000	chr5	79621200	79621400	0.340000
chr2	204551013	204551413	0.427500	chr5	79630400	79630800	0.475000
chr10	16378546	16378746	0.450000	chr5	79694800	79695000	0.455000
chr9	25239523	25240323	0.381250	chr5	79697200	79698000	0.400000
chr10	20186844	20187244	0.390000	chr5	79702600	79703000	0.420000
chr3	149906875	149907075	0.375000	chr5	79733600	79733800	0.430000
chr7	103693751	103693951	0.385000	chr5	79736600	79736800	0.405000
chr1	30002687	30002887	0.505000	chr5	79774600	79774800	0.600000
chr3	54893535	54893935	0.422500	chr5	79784400	79784800	0.607500
chr11	23876946	23877346	0.402500	chr5	79786000	79786400	0.487500
chr2	55885630	55885830	0.440000	chr5	79793800	79794000	0.515000
chr17	49938487	49938687	0.490000	chr5	79795800	79796000	0.555000
chr15	46147646	46147846	0.430000	chr5	79801000	79801200	0.465000
chr9	105122724	105122924	0.325000	chr5	79809800	79810000	0.410000
chr2	44983916	44984116	0.455000	chr5	79811200	79811400	0.560000
chr1	172047218	172047418	0.445000	chr5	79829400	79829600	0.560000
chr14	76032118	76032318	0.460000	chr5	79837000	79837200	0.465000
chr10	120538355	120538555	0.440000	chr5	79845800	79846000	0.485000
chr5	71089888	71090088	0.440000	chr5	79858200	79858400	0.490000
chr17	22333174	22333374	0.490000	chr5	79878800	79879000	0.495000
chr3	120765846	120766046	0.390000	chr5	79887000	79887200	0.470000
chr9	86878987	86879187	0.450000	chr5	7991200	7991400	0.555000
chr13	51587400	51587600	0.350000	chr5	79981200	79981400	0.385000
chr5	43097586	43098186	0.406667	chr5	79990600	79991200	0.620000
chr18	14638399	14638599	0.450000	chr5	80031200	80031400	0.490000
chr8	102420084	102420284	0.420000	chr5	80070400	80070600	0.445000
chr2	219771103	219772303	0.469167	chr5	80076400	80077600	0.524167
chr19	50937429	50938029	0.418333	chr5	80078800	80079400	0.456667
chr22	27009807	27010007	0.510000	chr5	80082800	80083000	0.535000
chr4	131883155	131883355	0.370000	chr5	80083600	80083800	0.400000
chr4	115994482	115994682	0.290000	chr5	80091800	80092000	0.395000
chr13	70472842	70473042	0.315000	chr5	80117600	80117800	0.380000
chrX	133168892	133169292	0.437500	chr5	80122600	80123000	0.447500
chr7	122843104	122843704	0.366667	chr5	8012400	8013000	0.476667
chr5	173083268	173084468	0.378333	chr5	80125400	80126600	0.396667
chr1	19130561	19130761	0.365000	chr5	80127200	80127400	0.440000
chr18	22564852	22565852	0.361000	chr5	80135800	80136800	0.413000
chr11	40970179	40970379	0.455000	chr5	80137800	80138000	0.465000
chr11	62024702	62024902	0.525000	chr5	80141200	80141400	0.540000
chr6	17591872	17592272	0.420000	chr5	80143000	80143400	0.515000
chr9	17972310	17972510	0.455000	chr5	80145200	80145400	0.490000
chr9	65873336	65873736	0.437500	chr5	80146000	80146400	0.475000
chr1	22089128	22089328	0.425000	chr5	80150800	80151000	0.430000
chr1	179767733	179768133	0.360000	chr5	80152800	80153200	0.447500
chr13	110650274	110650474	0.490000	chr5	80153600	80153800	0.505000
chr11	80099363	80100763	0.450714	chr5	80180800	80182200	0.455714
chr12	26512733	26513333	0.470000	chr5	80183400	80184000	0.505000
chr3	41347601	41347801	0.495000	chr5	80184800	80185000	0.540000
chr6	26043895	26044095	0.475000	chr5	80186800	80187000	0.485000
chr12	133207953	133208953	0.460000	chr5	80192000	80193000	0.461000
chr5	158704769	158704969	0.475000	chr5	80205000	80205200	0.480000
chr1	159631651	159631851	0.335000	chr5	80206000	80206200	0.385000
chr10	86554597	86554797	0.375000	chr5	80211400	80211600	0.445000
chr12	41691986	41692186	0.455000	chr5	80213600	80213800	0.510000
chr1	182073093	182073493	0.430000	chr5	80217200	80217600	0.505000
chr5	170086622	170086822	0.505000	chr5	80218600	80218800	0.535000
chr7	111750684	111750884	0.380000	chr5	802200	802400	0.400000
chr9	14998886	14999086	0.295000	chr5	80234400	80234600	0.370000
chr1	34269412	34269612	0.410000	chr5	80238200	80238400	0.445000
chr2	77622690	77622890	0.355000	chr5	80239200	80239400	0.455000
chr6	25647010	25647210	0.300000	chr5	80240400	80240600	0.350000
chr18	5285630	5285830	0.340000	chr5	80246400	80246600	0.325000
chr3	55940838	55941038	0.415000	chr5	80247400	80247600	0.465000
chr9	16342657	16342857	0.405000	chr5	80254800	80255000	0.485000
chr12	118040338	118041138	0.508750	chr5	80255400	80256200	0.713750
chr1	227374886	227375086	0.405000	chr5	80257600	80257800	0.590000
chr21	18569370	18569570	0.445000	chr5	80264400	80264600	0.500000
chr1	37855855	37856055	0.390000	chr5	80270200	80270400	0.400000
chr13	16569244	16569644	0.387500	chr5	80275400	80275800	0.427500
chr12	115322628	115322828	0.455000	chr5	80282200	80282400	0.460000
chr11	76537834	76538034	0.430000	chr5	80284800	80285000	0.510000
chr3	139457627	139457827	0.395000	chr5	80307600	80307800	0.405000
chr7	116896194	116896394	0.355000	chr5	80346200	80346400	0.440000
chr1	136051567	136051767	0.000000	chr5	80348200	80348400	0.310000
chr1	196329418	196329618	0.300000	chr5	80355800	80356000	0.350000
chr11	56019625	56019825	0.395000	chr5	80399600	80399800	0.410000
chr3	48608689	48608889	0.405000	chr5	80400400	80400600	0.435000
chr6	97410530	97410730	0.380000	chr5	80407200	80407400	0.445000
chr13	110470332	110470532	0.550000	chr5	80407800	80408000	0.640000
chrX	30692201	30692401	0.425000	chr5	80408400	80408600	0.735000
chr20	9128656	9129056	0.390000	chr5	80409600	80410000	0.392500
chr1	21675198	21675398	0.400000	chr5	80414200	80414400	0.425000
chrY	37675717	37675917	0.000000	chr5	80453400	80453600	0.365000
chr1	212289603	212289803	0.300000	chr5	80466600	80466800	0.395000
chr20	26863280	26863480	0.400000	chr5	80481400	80481600	0.445000
chr10	24584498	24584698	0.505000	chr5	80488000	80488200	0.725000
chr3	29813696	29813896	0.380000	chr5	80488600	80488800	0.415000
chr1	225433979	225434179	0.325000	chr5	80502800	80503000	0.325000
chrX	14481262	14481462	0.455000	chr5	80503800	80504000	0.500000
chr3	107086671	107086871	0.430000	chr5	80561600	80561800	0.455000
chr16	21758708	21759308	0.451667	chr5	80570000	80570600	0.708333
chr8	81036700	81037100	0.412500	chr5	8057800	8058200	0.515000
chr1	243404057	243404257	0.415000	chr5	80608800	80609000	0.425000
chr11	104201191	104201391	0.390000	chr5	80621800	80622000	0.465000
chr1	99460146	99460346	0.340000	chr5	80624000	80624200	0.375000
chr1	37739968	37740168	0.420000	chr5	80631400	80631600	0.445000
chr12	61282703	61283103	0.320000	chr5	80632800	80633200	0.345000
chr5	116696396	116696596	0.465000	chr5	80648400	80648600	0.480000
chr19	22238262	22238462	0.460000	chr5	80653600	80653800	0.495000
chr4	149594976	149595976	0.369000	chr5	80654200	80655200	0.685000
chr4	52847413	52847613	0.370000	chr5	80656600	80656800	0.400000
chr3	153906988	153907588	0.481667	chr5	80668200	80668800	0.610000
chr6	24314340	24314540	0.400000	chr5	80672200	80672400	0.355000
chr11	24559786	24559986	0.425000	chr5	80675600	80675800	0.460000
chr1	21499686	21499886	0.410000	chr5	80703800	80704000	0.435000
chr22	48903643	48903843	0.535000	chr5	80712000	80712200	0.560000
chr4	50101624	50101824	0.355000	chr5	80738600	80738800	0.420000
chr5	22071267	22071467	0.330000	chr5	80741000	80741200	0.355000
chr8	126554288	126554488	0.385000	chr5	80755000	80755200	0.525000
chr20	7911226	7911426	0.390000	chr5	80755800	80756000	0.405000
chr13	102656479	102656679	0.455000	chr5	80761200	80761400	0.550000
chr5	93789940	93790140	0.375000	chr5	80777800	80778000	0.405000
chr13	94698980	94699180	0.420000	chr5	80823800	80824000	0.490000
chr8	15478318	15478518	0.480000	chr5	80837800	80838000	0.510000
chr15	28454373	28454573	0.505000	chr5	80846400	80846600	0.530000
chr10	40671752	40672152	0.372500	chr5	80866400	80866800	0.375000
chr8	2918236	2918436	0.420000	chr5	80904600	80904800	0.460000
chr17	79245348	79245548	0.420000	chr5	80943400	80943600	0.495000
chr8	13892694	13893094	0.365000	chr5	80958000	80958400	0.387500
chr2	240817478	240817678	0.610000	chr5	80960200	80960400	0.725000
chr1	245334531	245335131	0.508333	chr5	80960800	80961400	0.616667
chr6	51487042	51487242	0.345000	chr5	80962000	80962200	0.420000
chr14	65852837	65853237	0.422500	chr5	81007000	81007400	0.437500
chr20	40694516	40694716	0.465000	chr5	81014400	81014600	0.470000
chr6	59773388	59773588	0.395000	chr5	81148200	81148400	0.410000
chr1	140014967	140015167	0.000000	chr5	81163800	81164000	0.370000
chr1	233643173	233643373	0.490000	chr5	81165600	81165800	0.535000
chr4	91471112	91471512	0.410000	chr5	81195000	81195400	0.527500
chr7	99119589	99119789	0.505000	chr5	81207200	81207400	0.565000
chr20	52071043	52071243	0.455000	chr5	81233200	81233400	0.665000
chr1	17408640	17408840	0.405000	chr5	81235000	81235200	0.495000
chr3	124005320	124005520	0.415000	chr5	81270600	81270800	0.490000
chr10	59767191	59767391	0.390000	chr5	81292200	81292400	0.460000
chr13	106225039	106225239	0.335000	chr5	81299600	81299800	0.360000
chr3	155822478	155823878	0.410000	chr5	81300400	81301800	0.487143
chr10	30610769	30610969	0.390000	chr5	81302600	81302800	0.420000
chr3	139227416	139227616	0.390000	chr5	81317600	81317800	0.475000
chr6	135657241	135657441	0.470000	chr5	81334400	81334600	0.480000
chr22	2808522	2808722	0.000000	chr5	81363600	81363800	0.315000
chr11	71104425	71104625	0.525000	chr5	81394000	81394200	0.760000
chr5	159610545	159610745	0.335000	chr5	81400400	81400600	0.375000
chr6	146736979	146737179	0.375000	chr5	81420400	81420600	0.385000
chr7	110288115	110288315	0.295000	chr5	81425600	81425800	0.330000
chr2	93435425	93435625	0.395000	chr5	81507000	81507200	0.400000
chr9	2333280	2333480	0.240000	chr5	81517600	81517800	0.285000
chr4	35051036	35051236	0.325000	chr5	81525800	81526000	0.385000
chr6	70260590	70260790	0.350000	chr5	81534200	81534400	0.405000
chr13	28850513	28850713	0.360000	chr5	81538200	81538400	0.405000
chrX	76118466	76118666	0.340000	chr5	81544800	81545000	0.435000
chr17	68813557	68813757	0.300000	chr5	81553600	81553800	0.300000
chr1	245457304	245457504	0.315000	chr5	81579600	81579800	0.385000
chr4	132693597	132693997	0.362500	chr5	81591000	81591400	0.407500
chrX	120507830	120508430	0.335000	chr5	81630800	81631400	0.371667
chr14	57624830	57625030	0.420000	chr5	81633600	81633800	0.475000
chr2	124861237	124861437	0.395000	chr5	81710600	81710800	0.335000
chr2	93444755	93444955	0.400000	chr5	81718400	81718600	0.460000
chr2	37224672	37224872	0.325000	chr5	81724600	81724800	0.350000
chr5	20183022	20183222	0.340000	chr5	81736200	81736400	0.395000
chr1	102077151	102077351	0.380000	chr5	81739400	81739600	0.450000
chr3	124884405	124885205	0.490000	chr5	81749800	81750600	0.765000
chr4	1056503	1057103	0.451667	chr5	81751000	81751600	0.691667
chr7	8287770	8287970	0.355000	chr5	81753200	81753400	0.395000
chr2	189873509	189873709	0.335000	chr5	81754800	81755000	0.355000
chr14	25854150	25854350	0.385000	chr5	81758800	81759000	0.420000
chr4	145215454	145216054	0.390000	chr5	81759400	81760000	0.420000
chr3	92122159	92122359	0.395000	chr5	81760600	81760800	0.450000
chr3	142557115	142557315	0.380000	chr5	81761400	81761600	0.430000
chr2	205038672	205038872	0.345000	chr5	81762000	81762200	0.405000
chr3	191859953	191860553	0.380000	chr5	81763200	81763800	0.411667
chr3	31164563	31164763	0.405000	chr5	81779200	81779400	0.495000
chr5	128056095	128056495	0.362500	chr5	81779800	81780200	0.460000
chr8	54434562	54434762	0.350000	chr5	81783000	81783200	0.380000
chr20	55612403	55612603	0.420000	chr5	81788000	81788200	0.430000
chr6	126983089	126983289	0.295000	chr5	81818000	81818200	0.350000
chr12	14844411	14844611	0.370000	chr5	81821000	81821200	0.405000
chr11	62823054	62823254	0.450000	chr5	81823400	81823600	0.490000
chr7	152929415	152929615	0.435000	chr5	81825400	81825600	0.605000
chr10	73547392	73547992	0.380000	chr5	81827600	81828200	0.386667
chr5	112331070	112331270	0.465000	chr5	81829400	81829600	0.470000
chr11	86046305	86046505	0.285000	chr5	81830800	81831000	0.315000
chr4	63156334	63156534	0.425000	chr5	81838600	81838800	0.490000
chr4	121040205	121040405	0.380000	chr5	8184600	8184800	0.495000
chr11	125375086	125375286	0.405000	chr5	81848400	81848600	0.455000
chr11	63408658	63409258	0.488333	chr5	81850600	81851200	0.518333
chrX	81240755	81240955	0.580000	chr5	81851800	81852000	0.620000
chr3	114171473	114171673	0.500000	chr5	81852400	81852600	0.665000
chr6	9014790	9014990	0.450000	chr5	81853600	81853800	0.465000
chr13	31267306	31267506	0.390000	chr5	81855000	81855200	0.355000
chr6	132576451	132576651	0.445000	chr5	81857000	81857200	0.450000
chr11	34895022	34895222	0.350000	chr5	81860800	81861000	0.430000
chr13	43165326	43165526	0.380000	chr5	8187400	8187600	0.415000
chr19	37645913	37646113	0.370000	chr5	81878400	81878600	0.410000
chr3	121611626	121611826	0.510000	chr5	81894000	81894200	0.555000
chr11	75373214	75373414	0.400000	chr5	81895400	81895600	0.405000
chrX	26636723	26636923	0.295000	chr5	81898600	81898800	0.340000
chr4	179785886	179786086	0.340000	chr5	81909800	81910000	0.395000
chr8	54083778	54083978	0.485000	chr5	81954800	81955000	0.515000
chrX	121869287	121869487	0.300000	chr5	81971200	81971400	0.365000
chr6	21348510	21349310	0.460000	chr5	81971800	81972600	0.728750
chr17	9083335	9083535	0.495000	chr5	82018600	82018800	0.520000
chr22	44817516	44817716	0.530000	chr5	82020000	82020200	0.540000
chr17	4010634	4011034	0.390000	chr5	82044000	82044400	0.455000
chrX	103589884	103590084	0.355000	chr5	82058800	82059000	0.395000
chr1	51512454	51512654	0.275000	chr5	82068800	82069000	0.315000
chr5	24842387	24842587	0.380000	chr5	82100800	82101000	0.405000
chr6	54331247	54331447	0.380000	chr5	82105000	82105200	0.380000
chrX	103287271	103287471	0.380000	chr5	82106800	82107000	0.385000
chr4	118081284	118081484	0.300000	chr5	82111200	82111400	0.355000
chr9	36824081	36824281	0.565000	chr5	82140000	82140200	0.780000
chr6	147869408	147869608	0.460000	chr5	82141000	82141200	0.485000
chr2	193601261	193601461	0.315000	chr5	82158800	82159000	0.395000
chr7	105526936	105527136	0.420000	chr5	82166000	82166200	0.440000
chr15	43429100	43429700	0.331667	chr5	82174200	82174800	0.365000
chr9	31101302	31101502	0.370000	chr5	82186000	82186200	0.415000
chr14	32334417	32334617	0.275000	chr5	82208400	82208600	0.325000
chr4	50433442	50433642	0.385000	chr5	82223800	82224000	0.405000
chr16	68861291	68861491	0.480000	chr5	82225600	82225800	0.530000
chr20	61554868	61555668	0.487500	chr5	82273000	82273800	0.495000
chr17	18585580	18585980	0.435000	chr5	82274400	82274800	0.612500
chr3	182323910	182324110	0.315000	chr5	82275400	82275600	0.375000
chr4	113910256	113910456	0.300000	chr5	82277000	82277200	0.470000
chr17	50576934	50577934	0.540000	chr5	82277800	82278800	0.571000
chr1	179886259	179887659	0.386429	chr5	82279200	82280600	0.420000
chr4	71321685	71321885	0.415000	chr5	82284000	82284200	0.440000
chr10	123766953	123767553	0.485000	chr5	82285000	82285600	0.491667
chr2	168122162	168122362	0.435000	chr5	82286400	82286600	0.475000
chr4	122988634	122988834	0.450000	chr5	82312400	82312600	0.485000
chr4	160568403	160569003	0.343333	chr5	82315000	82315600	0.391667
chrX	154896416	154896616	0.440000	chr5	82349800	82350000	0.490000
chr1	123059247	123059447	0.375000	chr5	82352000	82352200	0.405000
chr2	79856761	79857561	0.420000	chr5	82356800	82357600	0.477500
chr8	25075381	25075581	0.385000	chr5	82364600	82364800	0.460000
chr4	110134122	110134722	0.405000	chr5	82389000	82389600	0.456667
chrX	118811689	118811889	0.500000	chr5	82397000	82397200	0.525000
chrX	102866747	102866947	0.295000	chr5	82413800	82414000	0.315000
chrX	60771422	60771622	0.405000	chr5	82420800	82421000	0.480000
chr7	52297243	52297443	0.430000	chr5	82421400	82421600	0.455000
chrX	128985024	128985624	0.451667	chr5	82422400	82423000	0.458333
chr19	34337741	34337941	0.405000	chr5	82435400	82435600	0.450000
chr2	188950411	188950611	0.370000	chr5	82534000	82534200	0.405000
chr3	18152043	18152443	0.355000	chr5	8255000	8255400	0.370000
chr6	63276915	63277115	0.385000	chr5	82641400	82641600	0.445000
chr16	51522488	51522688	0.410000	chr5	82666400	82666600	0.415000
chr2	151487567	151487967	0.317500	chr5	82676800	82677200	0.392500
chr8	145116845	145117045	0.000000	chr5	82719400	82719600	0.400000
chr14	46118368	46118568	0.335000	chr5	82735600	82735800	0.360000
chr13	46816959	46817159	0.380000	chr5	82749600	82749800	0.450000
chr5	16832432	16832632	0.465000	chr5	827800	828000	0.495000
chr17	18298772	18298972	0.475000	chr5	82796800	82797000	0.485000
chr20	61000660	61000860	0.370000	chr5	82812600	82812800	0.385000
chr1	191402717	191402917	0.285000	chr5	82821000	82821200	0.375000
chr8	128529916	128530316	0.437500	chr5	82855000	82855400	0.450000
chr4	111420350	111420550	0.275000	chr5	82942200	82942400	0.355000
chr16	34546779	34546979	0.000000	chr5	82983000	82983200	0.370000
chr8	113608090	113608290	0.355000	chr5	82991800	82992000	0.400000
chr6	79890909	79891109	0.420000	chr5	83012000	83012200	0.440000
chr3	116973903	116974103	0.370000	chr5	83025800	83026000	0.435000
chrY	51556506	51556706	0.000000	chr5	83027400	83027600	0.360000
chr8	121269926	121270526	0.356667	chr5	83034600	83035200	0.363333
chr2	11877435	11877835	0.445000	chr5	83035800	83036200	0.495000
chr11	118033517	118033717	0.455000	chr5	83066800	83067000	0.465000
chr1	184357382	184357782	0.397500	chr5	83077200	83077600	0.610000
chr10	48452816	48453016	0.405000	chr5	83078000	83078200	0.430000
chr7	137851426	137851626	0.400000	chr5	83092200	83092400	0.320000
chr1	40339924	40340124	0.435000	chr5	83096000	83096200	0.535000
chr5	129629256	129629456	0.340000	chr5	83097800	83098000	0.350000
chr4	30525865	30526065	0.415000	chr5	83099600	83099800	0.430000
chr2	63316853	63317053	0.345000	chr5	83101600	83101800	0.375000
chr9	9390808	9391208	0.317500	chr5	83102600	83103000	0.387500
chr13	12298659	12298859	0.000000	chr5	83104000	83104200	0.370000
chr2	179481916	179482116	0.305000	chr5	83156000	83156200	0.315000
chr11	53823657	53823857	0.395000	chr5	83167600	83167800	0.420000
chr13	29838359	29838759	0.307500	chr5	8318400	8318800	0.385000
chr12	99895295	99895495	0.390000	chr5	8322600	8322800	0.460000
chr7	30414466	30414666	0.430000	chr5	83306600	83306800	0.460000
chr9	52025030	52025230	0.000000	chr5	83312800	83313000	0.390000
chrY	22597746	22597946	0.260000	chr5	83321200	83321400	0.305000
chr4	115772799	115773199	0.270000	chr5	83323800	83324200	0.310000
chr7	58435779	58435979	0.390000	chr5	83340600	83340800	0.395000
chrX	79424612	79425012	0.437500	chr5	83360600	83361000	0.442500
chr12	20055018	20055218	0.320000	chr5	83364400	83364600	0.330000
chr16	79158867	79159067	0.425000	chr5	83368400	83368600	0.485000
chrX	101148006	101148206	0.355000	chr5	83369000	83369200	0.355000
chr3	171878877	171879077	0.375000	chr5	83374600	83374800	0.385000
chr9	67408740	67408940	0.345000	chr5	83377200	83377400	0.380000
chr14	72931433	72931633	0.365000	chr5	83379000	83379200	0.420000
chr11	93462014	93462414	0.387500	chr5	83387000	83387400	0.410000
chr17	31999389	31999589	0.260000	chr5	83396800	83397000	0.365000
chr3	148569691	148569891	0.400000	chr5	83400400	83400600	0.435000
chr1	241632116	241632316	0.425000	chr5	83401400	83401600	0.430000
chr6	149299677	149299877	0.435000	chr5	8340200	8340400	0.555000
chr9	104606508	104606708	0.315000	chr5	83407000	83407200	0.355000
chr9	68927237	68927437	0.390000	chr5	8340800	8341000	0.475000
chr6	86329633	86329833	0.335000	chr5	83410400	83410600	0.420000
chr14	880258	880458	0.000000	chr5	83428200	83428400	0.330000
chr8	16749817	16750217	0.362500	chr5	83430400	83430800	0.395000
chr16	33909200	33909400	0.435000	chr5	83438200	83438400	0.495000
chr7	46448902	46449102	0.425000	chr5	83442600	83442800	0.430000
chrX	133882501	133882901	0.432500	chr5	83471400	83471800	0.602500
chr4	130427953	130428153	0.495000	chr5	83473000	83473200	0.655000
chr16	77857783	77858383	0.465000	chr5	83473600	83474200	0.561667
chr22	30639137	30639337	0.465000	chr5	83474600	83474800	0.720000
chr18	79042556	79043156	0.378333	chr5	8349600	8350200	0.390000
chr9	64983076	64983276	0.370000	chr5	8350800	8351000	0.455000
chr15	70107334	70107534	0.485000	chr5	83516000	83516200	0.555000
chr5	159422686	159422886	0.405000	chr5	83539200	83539400	0.410000
chr6	153865677	153865877	0.335000	chr5	83564200	83564400	0.340000
chr7	10494211	10494411	0.480000	chr5	83608200	83608400	0.490000
chr5	121518232	121518432	0.345000	chr5	836400	836600	0.395000
chr8	130740670	130740870	0.350000	chr5	83662800	83663000	0.340000
chr4	41387365	41387765	0.350000	chr5	83718200	83718600	0.387500
chr19	5679373	5679573	0.590000	chr5	83722400	83722600	0.690000
chr11	14039315	14039515	0.395000	chr5	83723200	83723400	0.405000
chr6	147901978	147902178	0.390000	chr5	83731800	83732000	0.395000
chr2	156014348	156014548	0.405000	chr5	83745000	83745200	0.430000
chr2	132626099	132626299	0.385000	chr5	83750800	83751000	0.410000
chr18	58221483	58221683	0.510000	chr5	838600	838800	0.635000
chr11	128236695	128236895	0.345000	chr5	83914200	83914400	0.365000
chr22	1964921	1965121	0.000000	chr5	83919600	83919800	0.290000
chr7	42401314	42401514	0.425000	chr5	83927200	83927400	0.460000
chr4	109948972	109949172	0.380000	chr5	83965600	83965800	0.410000
chr8	21588845	21589045	0.335000	chr5	84063200	84063400	0.370000
chr17	3733548	3733748	0.515000	chr5	84085800	84086000	0.535000
chr1	144949963	144950563	0.448333	chr5	8417400	8418000	0.476667
chr12	125527200	125527400	0.585000	chr5	841800	842000	0.615000
chr7	113276458	113276658	0.355000	chr5	84197600	84197800	0.385000
chr4	155019919	155020119	0.400000	chr5	84255400	84255600	0.420000
```
