## Supplementary material for "Interspecies regulatory landscapes and elements revealed by novel joint systematic integration of human and mouse blood cell epigenomes": Scripts for IDEAS modeling of epigenetic states jointly in human and mouse: S3V2_IDEAS_hg38_ccre2.cCRE.M.notall0.N.bed_matched.5.bed (part 11 of 14)

```
chr10	113199967	113200167	0.350000	chr5	84288200	84288400	0.400000
chr10	126473814	126474014	0.450000	chr5	84311600	84311800	0.500000
chr6	154338095	154338295	0.425000	chr5	84382400	84382600	0.635000
chr4	59083979	59084179	0.365000	chr5	84383000	84383200	0.435000
chr20	38600842	38601042	0.585000	chr5	84383800	84384000	0.730000
chr4	65789793	65790393	0.443333	chr5	84384400	84385000	0.690000
chr13	86479519	86479719	0.530000	chr5	844000	844200	0.715000
chr9	44038635	44038835	0.380000	chr5	84438000	84438200	0.405000
chr15	44029595	44029795	0.390000	chr5	8445200	8445400	0.395000
chr18	57050905	57051105	0.550000	chr5	845400	845600	0.615000
chr2	162393121	162393921	0.398750	chr5	8457400	8458200	0.700000
chr4	124012502	124012702	0.395000	chr5	84622600	84622800	0.415000
chr1	81424578	81424778	0.335000	chr5	84623200	84623400	0.355000
chr5	112913505	112913705	0.305000	chr5	84751800	84752000	0.325000
chr3	84204600	84204800	0.325000	chr5	84791200	84791400	0.385000
chr2	175104972	175105172	0.225000	chr5	84794800	84795000	0.350000
chr3	105170622	105170822	0.325000	chr5	84870400	84870600	0.340000
chr16	70002661	70002861	0.315000	chr5	8493400	8493600	0.365000
chr8	65293950	65294150	0.455000	chr5	849800	850000	0.635000
chr19	26402573	26402773	0.410000	chr5	8501400	8501600	0.430000
chr1	115004871	115005071	0.440000	chr5	85049200	85049400	0.450000
chr1	45164674	45165074	0.395000	chr5	8505200	8505600	0.485000
chr5	150264506	150264706	0.625000	chr5	850600	850800	0.695000
chr6	71137371	71137571	0.380000	chr5	85079000	85079200	0.400000
chr7	32614629	32615029	0.312500	chr5	85148800	85149200	0.352500
chr7	18629695	18630295	0.380000	chr5	85452600	85453200	0.401667
chr10	12920063	12920463	0.465000	chr5	85587800	85588200	0.555000
chr13	99398244	99398644	0.535000	chr5	85638600	85639000	0.612500
chr7	67429150	67429350	0.510000	chr5	85663000	85663200	0.600000
chr3	93466156	93466356	0.365000	chr5	85663800	85664000	0.385000
chr20	41154693	41154893	0.575000	chr5	857800	858000	0.595000
chrX	71924586	71924786	0.400000	chr5	85814800	85815000	0.470000
chr18	20410548	20410748	0.385000	chr5	85824000	85824200	0.455000
chr9	97963334	97963534	0.380000	chr5	85841800	85842000	0.390000
chr13	88073970	88074370	0.397500	chr5	86008400	86008800	0.400000
chrX	36800732	36801132	0.445000	chr5	86015400	86015800	0.452500
chr2	123850618	123850818	0.360000	chr5	86029400	86029600	0.400000
chr10	79579862	79580062	0.275000	chr5	86118600	86118800	0.375000
chr2	159168289	159168689	0.447500	chr5	86147600	86148000	0.452500
chr9	95471571	95471771	0.520000	chr5	861800	862000	0.630000
chr12	104304697	104304897	0.385000	chr5	8619600	8619800	0.410000
chr13	26719287	26719687	0.517500	chr5	862800	863200	0.632500
chr7	32847422	32847622	0.295000	chr5	86284400	86284600	0.385000
chr11	127356634	127356834	0.425000	chr5	86287600	86287800	0.525000
chr3	176874232	176874432	0.515000	chr5	86338200	86338400	0.620000
chr5	101265232	101265832	0.358333	chr5	8634000	8634600	0.360000
chr19	7102081	7102281	0.470000	chr5	86463400	86463600	0.530000
chr20	43158124	43158524	0.457500	chr5	86526800	86527200	0.467500
chr1	240542932	240543132	0.400000	chr5	86529600	86529800	0.420000
chr12	66011208	66011408	0.370000	chr5	86564000	86564200	0.395000
chr16	22128898	22129098	0.420000	chr5	86566200	86566400	0.435000
chr3	23671840	23672040	0.635000	chr5	86569600	86569800	0.740000
chr20	43415301	43415501	0.555000	chr5	86570400	86570600	0.615000
chr3	9185533	9185733	0.450000	chr5	86615800	86616000	0.460000
chr9	118695398	118695598	0.525000	chr5	86617800	86618000	0.530000
chr17	33725333	33725533	0.500000	chr5	86618800	86619000	0.510000
chr1	69658238	69658638	0.320000	chr5	86623800	86624200	0.382500
chr11	66766597	66766797	0.365000	chr5	86660800	86661000	0.380000
chr9	11949794	11949994	0.470000	chr5	86666000	86666200	0.480000
chr6	98452133	98452333	0.370000	chr5	86679600	86679800	0.420000
chr9	101102396	101102596	0.370000	chr5	867400	867600	0.600000
chr2	61771051	61771251	0.320000	chr5	86758000	86758200	0.420000
chr13	70146517	70146717	0.395000	chr5	8683600	8683800	0.465000
chr15	61165672	61165872	0.420000	chr5	86880800	86881000	0.475000
chr5	136147395	136147795	0.335000	chr5	86885800	86886200	0.357500
chr1	70445439	70445639	0.325000	chr5	8693400	8693600	0.315000
chr7	89371603	89371803	0.270000	chr5	86968600	86968800	0.290000
chr1	73999792	73999992	0.265000	chr5	86971200	86971400	0.350000
chr14	79716456	79716856	0.385000	chr5	86977200	86977600	0.390000
chr16	69370843	69371043	0.350000	chr5	86979800	86980000	0.365000
chrX	128097205	128097405	0.330000	chr5	87013200	87013400	0.300000
chr14	15420517	15420717	0.000000	chr5	87016000	87016200	0.325000
chr16	56248428	56248628	0.455000	chr5	87020200	87020400	0.545000
chr13	76644455	76644655	0.370000	chr5	87034600	87034800	0.425000
chr10	16019936	16020136	0.320000	chr5	87040400	87040600	0.390000
chr1	76532248	76532448	0.435000	chr5	87075200	87075400	0.460000
chrY	7423230	7423430	0.370000	chr5	87079400	87079600	0.450000
chr6	111802755	111802955	0.355000	chr5	87081600	87081800	0.395000
chr12	36193974	36194174	0.375000	chr5	87097800	87098000	0.385000
chr13	35957227	35957627	0.360000	chr5	87103600	87104000	0.365000
chrX	76827094	76827494	0.402500	chr5	87109800	87110200	0.427500
chr2	208316257	208316457	0.400000	chr5	87114000	87114200	0.410000
chr20	44082246	44082446	0.375000	chr5	87116000	87116200	0.395000
chr21	18398154	18398954	0.361250	chr5	87116600	87117400	0.391250
chr5	115079225	115079425	0.405000	chr5	87120600	87120800	0.420000
chr22	48407534	48407734	0.380000	chr5	87121400	87121600	0.400000
chr15	101278853	101279053	0.400000	chr5	87151600	87151800	0.405000
chr4	178321146	178321346	0.295000	chr5	87182800	87183000	0.360000
chr1	194973929	194974529	0.363333	chr5	87243200	87243800	0.410000
chr17	72799121	72799321	0.385000	chr5	87260600	87260800	0.500000
chr22	23554871	23556671	0.546667	chr5	87267200	87269000	0.620000
chr4	43326395	43326595	0.340000	chr5	87282400	87282600	0.355000
chr5	155674369	155674569	0.345000	chr5	87284200	87284400	0.365000
chr8	72691643	72691843	0.365000	chr5	87298800	87299000	0.375000
chr4	81500937	81501137	0.365000	chr5	87300800	87301000	0.445000
chr20	60315094	60315294	0.330000	chr5	87308000	87308200	0.400000
chr18	4639582	4639782	0.455000	chr5	87334800	87335000	0.465000
chr12	27728277	27728477	0.270000	chr5	87340800	87341000	0.395000
chr7	28177176	28177376	0.410000	chr5	87377200	87377400	0.415000
chr13	39885889	39886089	0.270000	chr5	87389800	87390000	0.345000
chr14	4228051	4228251	0.000000	chr5	87399800	87400000	0.320000
chr21	45401658	45401858	0.305000	chr5	87400400	87400600	0.350000
chr4	31876465	31876665	0.365000	chr5	87404400	87404600	0.350000
chr3	188763285	188763485	0.320000	chr5	87408400	87408600	0.340000
chr2	27434255	27435455	0.448333	chr5	87412000	87413200	0.540000
chr11	83459576	83459776	0.380000	chr5	87425000	87425200	0.390000
chr3	141761125	141761325	0.430000	chr5	87541200	87541400	0.450000
chr8	130233015	130233215	0.430000	chr5	87781200	87781400	0.460000
chr16	55576493	55576693	0.485000	chr5	88140800	88141000	0.555000
chr16	89273898	89274098	0.655000	chr5	88141400	88141600	0.670000
chr3	124138968	124139368	0.452500	chr5	88142400	88142800	0.492500
chrX	48963620	48964220	0.493333	chr5	88145600	88146200	0.540000
chr8	47304620	47304820	0.425000	chr5	88172800	88173000	0.575000
chr2	93480538	93481138	0.390000	chr5	88204000	88204600	0.446667
chr8	64722081	64722281	0.390000	chr5	88251200	88251400	0.400000
chr3	112476193	112476393	0.370000	chr5	88267600	88267800	0.440000
chr4	2492683	2493483	0.505000	chr5	88268800	88269600	0.565000
chr2	146905776	146905976	0.370000	chr5	88378400	88378600	0.455000
chr5	161208449	161208649	0.425000	chr5	88380400	88380600	0.510000
chr4	11396288	11396488	0.540000	chr5	884400	884600	0.600000
chr5	43029354	43029554	0.295000	chr5	88502400	88502600	0.370000
chr3	156985841	156986041	0.385000	chr5	88555800	88556000	0.390000
chr11	10290979	10291179	0.380000	chr5	88616600	88616800	0.525000
chr18	25040692	25040892	0.405000	chr5	8864200	8864400	0.520000
chr8	9828457	9829057	0.523333	chr5	88660600	88661200	0.666667
chr11	4781760	4782360	0.435000	chr5	88674600	88675200	0.658333
chr14	52765464	52765664	0.440000	chr5	88675800	88676000	0.695000
chr6	41945379	41945579	0.545000	chr5	88680600	88680800	0.660000
chr3	19872632	19872832	0.525000	chr5	88683600	88683800	0.590000
chr5	5272823	5273223	0.507500	chr5	88691000	88691400	0.512500
chr12	70903310	70903510	0.220000	chr5	88729600	88729800	0.335000
chr7	101428536	101428736	0.450000	chr5	88732200	88732400	0.470000
chr18	6268318	6268518	0.405000	chr5	88732800	88733000	0.420000
chrX	141647219	141647419	0.320000	chr5	88734400	88734600	0.380000
chr16	34852490	34852890	0.407500	chr5	88735000	88735400	0.412500
chr12	105090123	105090323	0.430000	chr5	88736600	88736800	0.435000
chr13	61925095	61925295	0.410000	chr5	88741000	88741200	0.440000
chr13	67167707	67167907	0.325000	chr5	88746800	88747000	0.350000
chr13	7175683	7176083	0.000000	chr5	88761400	88761800	0.365000
chr16	55913726	55913926	0.415000	chr5	88778800	88779000	0.525000
chr12	61718222	61719222	0.351000	chr5	88785000	88786000	0.357000
chr11	44364361	44364561	0.435000	chr5	88813400	88813600	0.465000
chr1	234235623	234235823	0.430000	chr5	88814000	88814200	0.440000
chr1	165824501	165824701	0.405000	chr5	88825800	88826000	0.455000
chr2	88232254	88232654	0.420000	chr5	88827000	88827400	0.460000
chr4	158313036	158313236	0.410000	chr5	88829200	88829400	0.495000
chr19	37237227	37237427	0.385000	chr5	88833400	88833600	0.445000
chr8	69243972	69244172	0.505000	chr5	88836600	88836800	0.515000
chr7	86649375	86649575	0.320000	chr5	88845400	88845600	0.345000
chr4	150491572	150491772	0.385000	chr5	88875800	88876000	0.410000
chr6	77149248	77149448	0.385000	chr5	88879000	88879200	0.320000
chr4	124552725	124553525	0.281250	chr5	88879800	88880600	0.338750
chr1	100661742	100662142	0.360000	chr5	88881600	88882000	0.380000
chr1	105848634	105848834	0.385000	chr5	88882600	88882800	0.390000
chr1	247676868	247677068	0.490000	chr5	88883200	88883400	0.685000
chr4	87621740	87622740	0.438000	chr5	88883800	88884800	0.473000
chr5	51749194	51749394	0.320000	chr5	88886800	88887000	0.485000
chr1	94885694	94886694	0.521000	chr5	88889000	88890000	0.582000
chr13	82021767	82022967	0.287500	chr5	88923600	88924800	0.382500
chr13	26132590	26133590	0.360000	chr5	88925800	88926800	0.350000
chrY	6855620	6855820	0.380000	chr5	88929400	88929600	0.385000
chr3	135992345	135992745	0.365000	chr5	88934400	88934800	0.390000
chr11	30277522	30277722	0.330000	chr5	88940800	88941000	0.370000
chr14	101320324	101320524	0.400000	chr5	88945400	88945600	0.445000
chrX	58146908	58147108	0.380000	chr5	89042800	89043000	0.445000
chr19	12186701	12186901	0.420000	chr5	89043800	89044000	0.435000
chr10	67356558	67356758	0.385000	chr5	89055200	89055400	0.420000
chr13	62831298	62831498	0.305000	chr5	89064200	89064400	0.355000
chr5	117355611	117355811	0.380000	chr5	89064800	89065000	0.410000
chr3	107341314	107341514	0.300000	chr5	89073200	89073400	0.440000
chrX	77263502	77263702	0.435000	chr5	8908200	8908400	0.490000
chrX	12404270	12404470	0.330000	chr5	89106600	89106800	0.335000
chr2	185405281	185405481	0.370000	chr5	89117200	89117400	0.410000
chr3	33494842	33495242	0.482500	chr5	891200	891600	0.630000
chr20	10082197	10082397	0.435000	chr5	89120800	89121000	0.480000
chrX	5950104	5950304	0.375000	chr5	89128200	89128400	0.535000
chr18	9618946	9619546	0.396667	chr5	89129000	89129600	0.421667
chr14	57910216	57910416	0.325000	chr5	89133200	89133400	0.410000
chr15	46706863	46707063	0.295000	chr5	89246400	89246600	0.325000
chr9	66216461	66216661	0.305000	chr5	89256200	89256400	0.435000
chr7	39483446	39483646	0.425000	chr5	89259000	89259200	0.435000
chr1	97090978	97091178	0.390000	chr5	89267800	89268000	0.410000
chr4	135418084	135418284	0.395000	chr5	89268600	89268800	0.435000
chr5	107338245	107338445	0.355000	chr5	89271400	89271600	0.400000
chrX	56252620	56253220	0.336667	chr5	89275200	89275800	0.378333
chr1	14197878	14198078	0.405000	chr5	89279600	89279800	0.450000
chr1	40827959	40828159	0.605000	chr5	892800	893000	0.785000
chr18	1222759	1223159	0.310000	chr5	89293800	89294200	0.382500
chr8	29357286	29357486	0.345000	chr5	89300600	89300800	0.375000
chrY	41808911	41809311	0.000000	chr5	89303000	89303400	0.392500
chr22	19446016	19446616	0.433333	chr5	89314000	89314600	0.440000
chr12	49398217	49398617	0.425000	chr5	89343600	89344000	0.435000
chr10	26929257	26930057	0.391250	chr5	89396600	89397400	0.396250
chr8	23371308	23371508	0.425000	chr5	89399600	89399800	0.380000
chr2	111226300	111226500	0.460000	chr5	894000	894200	0.565000
chr10	91360865	91361065	0.385000	chr5	89401800	89402000	0.410000
chr18	71320783	71321583	0.445000	chr5	89418000	89418800	0.460000
chrX	56471513	56471713	0.315000	chr5	89421000	89421200	0.360000
chr3	91120550	91120750	0.350000	chr5	89435400	89435600	0.435000
chr9	20015882	20016082	0.305000	chr5	89442000	89442200	0.325000
chrX	76774977	76775177	0.395000	chr5	89444200	89444400	0.430000
chr17	50246401	50246601	0.500000	chr5	89445200	89445400	0.525000
chr1	57672462	57672662	0.400000	chr5	89458000	89458200	0.445000
chr7	58873905	58874105	0.370000	chr5	8953200	8953400	0.430000
chr15	39868884	39869084	0.405000	chr5	89619600	89619800	0.460000
chr12	60878332	60878532	0.260000	chr5	89708000	89708200	0.425000
chr11	20963635	20963835	0.385000	chr5	89878400	89878600	0.425000
chr16	61663087	61663487	0.285000	chr5	89967800	89968200	0.345000
chr3	193717444	193717644	0.420000	chr5	90015600	90015800	0.430000
chr2	116441513	116441713	0.385000	chr5	90021200	90021400	0.390000
chr5	146126529	146126729	0.435000	chr5	90132000	90132200	0.460000
chr10	107504703	107504903	0.485000	chr5	90135000	90135200	0.490000
chr2	224818987	224819187	0.480000	chr5	90136000	90136200	0.605000
chr1	214227769	214227969	0.375000	chr5	90142600	90142800	0.485000
chr13	70776352	70776552	0.370000	chr5	9015800	9016000	0.380000
chr4	35556623	35556823	0.345000	chr5	90161600	90161800	0.500000
chr6	4803999	4804199	0.400000	chr5	90265400	90265600	0.405000
chr3	115046007	115046207	0.340000	chr5	90270400	90270600	0.345000
chr6	123377391	123377791	0.405000	chr5	90301200	90301600	0.412500
chr21	31759815	31760015	0.445000	chr5	903200	903400	0.525000
chr20	56395370	56395570	0.435000	chr5	9034800	9035000	0.450000
chr13	84419248	84420048	0.327500	chr5	90406600	90407400	0.336250
chr1	127873539	127873939	0.000000	chr5	90407800	90408200	0.322500
chr20	5404680	5406480	0.475000	chr5	90409200	90411000	0.479444
chr4	60511724	60511924	0.305000	chr5	90411600	90411800	0.355000
chr5	180569052	180569252	0.410000	chr5	90421200	90421400	0.535000
chrX	136653038	136653238	0.420000	chr5	90434200	90434400	0.445000
chrX	129367658	129367858	0.435000	chr5	90439800	90440000	0.320000
chr2	26334622	26334822	0.350000	chr5	90440400	90440600	0.360000
chr6	63259011	63259211	0.430000	chr5	9047000	9047200	0.465000
chr2	105671675	105673275	0.496875	chr5	90473400	90475000	0.636250
chr13	109250513	109250713	0.475000	chr5	90475600	90475800	0.500000
chr21	30371096	30371296	0.415000	chr5	90476400	90476600	0.450000
chr12	53613816	53614016	0.400000	chr5	90495200	90495400	0.410000
chrX	128713193	128714593	0.392857	chr5	90529000	90530400	0.580714
chr16	37754558	37754758	0.410000	chr5	90530800	90531000	0.425000
chr1	202974690	202975090	0.427500	chr5	90533800	90534200	0.482500
chr16	72713302	72713502	0.355000	chr5	90548200	90548400	0.445000
chr9	67878811	67879211	0.362500	chr5	90549800	90550200	0.375000
chr2	113121382	113121582	0.440000	chr5	90558400	90558600	0.590000
chrX	20901458	20901658	0.330000	chr5	90560800	90561000	0.345000
chrX	135730261	135731261	0.392000	chr5	90561600	90562600	0.408000
chr1	63457073	63457273	0.355000	chr5	90563200	90563400	0.410000
chr8	51697032	51697432	0.472500	chr5	90585400	90585800	0.477500
chr1	119560405	119560605	0.370000	chr5	90601600	90601800	0.395000
chr8	64969839	64970439	0.226667	chr5	90604600	90605200	0.365000
chr8	126618922	126619122	0.375000	chr5	90606600	90606800	0.400000
chr7	56908828	56909028	0.355000	chr5	90612400	90612600	0.375000
chr16	9861524	9861724	0.380000	chr5	90613000	90613200	0.385000
chr1	78831346	78831946	0.365000	chr5	90613600	90614200	0.378333
chr3	23579354	23579554	0.445000	chr5	90622000	90622200	0.480000
chr8	71912127	71912327	0.445000	chr5	90628600	90628800	0.460000
chr4	44149105	44149305	0.250000	chr5	90637600	90637800	0.325000
chr1	129814992	129815192	0.000000	chr5	90638200	90638400	0.290000
chr14	7591227	7591427	0.000000	chr5	90639000	90639200	0.345000
chr6	16696927	16697727	0.385000	chr5	90640400	90641200	0.390000
chr10	53746737	53747137	0.292500	chr5	90641600	90642000	0.327500
chr6	56725544	56725944	0.360000	chr5	90642600	90643000	0.407500
chr21	10751701	10751901	0.370000	chr5	90644200	90644400	0.390000
chr1	7977428	7978028	0.420000	chr5	90645000	90645600	0.461667
chr20	27628907	27630307	0.385714	chr5	90647200	90648600	0.392857
chr8	16314741	16315141	0.352500	chr5	90649800	90650200	0.382500
chr3	54571384	54571584	0.405000	chr5	90650800	90651000	0.475000
chr6	12485108	12485308	0.380000	chr5	90651600	90651800	0.340000
chr7	116230112	116230512	0.437500	chr5	90653200	90653600	0.470000
chr15	38274345	38278145	0.349211	chr5	90654200	90658000	0.348947
chr5	51575364	51575964	0.318333	chr5	90658600	90659200	0.340000
chr6	60187271	60188071	0.000000	chr5	90660400	90661200	0.355000
chr3	1176731	1176931	0.335000	chr5	90661600	90661800	0.340000
chr1	57014460	57014660	0.330000	chr5	90689200	90689400	0.470000
chr3	104810293	104810493	0.385000	chr5	90690400	90690600	0.460000
chr6	51934300	51934700	0.360000	chr5	90696200	90696600	0.395000
chr8	44900331	44900531	0.405000	chr5	90709400	90709600	0.410000
chr2	208299172	208299372	0.385000	chr5	90730600	90730800	0.505000
chr7	130151708	130151908	0.510000	chr5	90740400	90740600	0.525000
chr10	54201967	54202167	0.335000	chr5	90783800	90784000	0.440000
chr8	130298867	130299067	0.410000	chr5	90802800	90803000	0.415000
chr4	35339493	35339693	0.345000	chr5	90810200	90810400	0.360000
chr11	26869979	26870179	0.340000	chr5	90843600	90843800	0.355000
chr3	180562049	180562249	0.395000	chr5	90846200	90846400	0.360000
chr22	27058744	27058944	0.400000	chr5	90854200	90854400	0.390000
chr4	72084318	72084518	0.325000	chr5	90866400	90866600	0.360000
chr1	218541072	218541272	0.375000	chr5	90867000	90867200	0.385000
chr2	204729001	204729401	0.397500	chr5	90873200	90873600	0.422500
chr2	238431128	238431328	0.430000	chr5	90878200	90878400	0.440000
chr2	93646993	93647393	0.360000	chr5	90888600	90889000	0.362500
chr5	30285694	30285894	0.310000	chr5	90902800	90903000	0.380000
chr5	155404282	155404482	0.350000	chr5	90919000	90919200	0.350000
chr7	48221848	48222048	0.380000	chr5	90932200	90932400	0.405000
chr7	17566834	17567034	0.370000	chr5	90940600	90940800	0.450000
chr16	2274672	2274872	0.360000	chr5	90967600	90967800	0.350000
chr9	7637793	7639193	0.381429	chr5	90982600	90984000	0.374286
chr2	97928344	97928544	0.310000	chr5	91017000	91017200	0.355000
chr8	41821284	41821484	0.345000	chr5	91020400	91020600	0.390000
chr3	137096857	137097457	0.405000	chr5	91028400	91029000	0.425000
chr1	212213220	212213420	0.365000	chr5	91043000	91043200	0.395000
chr10	20350018	20350618	0.388333	chr5	91053000	91053600	0.393333
chr3	151183059	151183459	0.395000	chr5	91058600	91059000	0.447500
chr3	87463156	87463356	0.350000	chr5	91059600	91059800	0.335000
chr20	31500764	31500964	0.430000	chr5	91071200	91071400	0.470000
chr2	190849595	190849795	0.430000	chr5	91095400	91095600	0.470000
chr13	109398986	109399186	0.370000	chr5	91101800	91102000	0.435000
chr11	35659900	35660100	0.355000	chr5	91103800	91104000	0.405000
chr2	110616064	110616264	0.375000	chr5	91112000	91112200	0.415000
chr10	45452641	45452841	0.310000	chr5	91119600	91119800	0.360000
chr11	106361580	106361780	0.360000	chr5	91124000	91124200	0.375000
chr9	69478535	69478735	0.440000	chr5	91132600	91132800	0.495000
chr5	111985955	111986155	0.315000	chr5	91142400	91142600	0.430000
chr22	13100513	13100713	0.385000	chr5	91146400	91146600	0.405000
chr8	44539119	44539319	0.370000	chr5	91147000	91147200	0.440000
chr12	92974873	92975073	0.420000	chr5	91152000	91152200	0.485000
chr2	74714659	74714859	0.480000	chr5	91162800	91163000	0.495000
chr4	83309954	83310354	0.340000	chr5	91170200	91170600	0.335000
chr17	24036529	24036729	0.395000	chr5	91175800	91176000	0.455000
chr8	138789266	138789466	0.410000	chr5	91182800	91183000	0.430000
chr5	20798146	20798346	0.440000	chr5	91183800	91184000	0.450000
chr21	17489935	17490135	0.230000	chr5	91187600	91187800	0.390000
chr12	113661181	113661381	0.420000	chr5	91190000	91190200	0.455000
chr18	32991424	32991624	0.345000	chr5	91219200	91219400	0.435000
chrX	98804545	98804745	0.410000	chr5	91226200	91226400	0.490000
chrX	40599407	40599807	0.385000	chr5	91228200	91228600	0.415000
chr3	137135411	137135811	0.452500	chr5	91231200	91231600	0.470000
chr4	63952807	63953207	0.420000	chr5	912400	912800	0.630000
chr2	11453828	11454028	0.320000	chr5	91266400	91266600	0.325000
chr7	71534697	71534897	0.455000	chr5	91269200	91269400	0.505000
chr3	55588209	55589009	0.505000	chr5	91280000	91280800	0.561250
chrY	53279727	53279927	0.000000	chr5	91284000	91284200	0.375000
chr17	52692961	52693361	0.367500	chr5	91291600	91292000	0.415000
chr2	201188994	201189194	0.475000	chr5	91293200	91293400	0.495000
chr9	28775886	28776086	0.370000	chr5	91301600	91301800	0.405000
chr3	167154191	167154391	0.435000	chr5	91302400	91302600	0.455000
chr19	28301456	28301656	0.465000	chr5	91311800	91312000	0.480000
chrY	15359371	15359571	0.430000	chr5	91314400	91314600	0.495000
chr14	89407746	89407946	0.405000	chr5	91318800	91319000	0.460000
chr11	132278094	132278294	0.430000	chr5	91332400	91332600	0.455000
chr1	149894819	149895019	0.350000	chr5	91355000	91355200	0.475000
chr8	123133407	123133607	0.315000	chr5	91361400	91361600	0.365000
chr4	175695211	175696611	0.395714	chr5	91367200	91368600	0.410714
chr8	58489706	58489906	0.315000	chr5	91369400	91369600	0.365000
chr10	39122079	39122279	0.360000	chr5	91370800	91371000	0.365000
chr4	93107438	93107638	0.335000	chr5	91378800	91379000	0.350000
chr7	157811857	157812257	0.577500	chr5	91380000	91380400	0.695000
chr16	85716764	85717164	0.590000	chr5	91380800	91381200	0.617500
chrX	117933738	117933938	0.355000	chr5	91381800	91382000	0.470000
chr2	52606107	52606307	0.380000	chr5	91382600	91382800	0.385000
chr3	183375924	183376324	0.472500	chr5	91383200	91383600	0.605000
chr14	49452289	49452489	0.430000	chr5	91384000	91384200	0.450000
chr1	172935270	172935470	0.340000	chr5	91385000	91385200	0.385000
chr10	41790404	41790604	0.350000	chr5	91390400	91390600	0.390000
chr13	87538974	87539174	0.370000	chr5	91395800	91396000	0.380000
chr3	91481725	91481925	0.320000	chr5	91419600	91419800	0.385000
chr5	51912556	51912756	0.375000	chr5	91434400	91434600	0.365000
chr3	192287505	192287705	0.400000	chr5	91469200	91469400	0.410000
chr10	14218208	14218608	0.395000	chr5	91469800	91470200	0.407500
chr3	147182076	147182276	0.365000	chr5	91500000	91500200	0.350000
chr22	48810996	48811196	0.465000	chr5	9156400	9156600	0.570000
chr9	102081507	102082707	0.339167	chr5	9162800	9164000	0.363333
chrX	9329429	9329629	0.400000	chr5	9166800	9167000	0.410000
chr6	131909542	131909742	0.370000	chr5	916800	917000	0.580000
chr4	80784461	80784661	0.465000	chr5	91721000	91721200	0.495000
chr14	39359893	39360093	0.410000	chr5	91800	92000	0.630000
chr2	204322820	204323020	0.475000	chr5	9196600	9196800	0.500000
chr1	59251641	59251841	0.485000	chr5	9205400	9205600	0.490000
chrX	118364005	118364205	0.300000	chr5	9208000	9208200	0.315000
chr20	30285080	30285280	0.545000	chr5	923600	923800	0.565000
chrX	38205673	38205873	0.405000	chr5	927000	927200	0.760000
chr16	54052199	54052399	0.330000	chr5	93054800	93055000	0.405000
chr1	235428526	235428726	0.375000	chr5	9339400	9339600	0.400000
chr9	77506778	77507378	0.388333	chr5	93570400	93571000	0.678333
chr5	153077597	153077797	0.385000	chr5	93571400	93571600	0.490000
chr7	31699816	31700016	0.425000	chr5	93577200	93577400	0.430000
chr1	42630171	42630971	0.423750	chr5	93580200	93581000	0.593750
chr5	180336694	180337294	0.556667	chr5	93581400	93582000	0.585000
chr1	179387920	179388120	0.460000	chr5	93583000	93583200	0.500000
chr10	112151646	112151846	0.430000	chr5	93584200	93584400	0.800000
chr12	127788169	127788769	0.468333	chr5	93585000	93585600	0.683333
chr2	25278594	25278794	0.535000	chr5	93597200	93597400	0.670000
chr9	25075648	25076048	0.412500	chr5	93607800	93608200	0.447500
chr10	72031469	72031669	0.545000	chr5	93612600	93612800	0.615000
chr2	170370418	170370618	0.440000	chr5	9361800	9362000	0.465000
chrX	78140756	78141756	0.461000	chr5	93620600	93621600	0.682000
chr14	54118108	54118308	0.465000	chr5	93622400	93622600	0.485000
chr15	73258169	73258569	0.365000	chr5	9363000	9363400	0.367500
chrY	39234988	39235388	0.000000	chr5	93636000	93636400	0.352500
chr12	128347853	128348253	0.347500	chr5	93636800	93637200	0.350000
chr14	4212121	4212321	0.000000	chr5	93662200	93662400	0.345000
chr9	116454408	116454808	0.395000	chr5	93674200	93674600	0.420000
chr2	224927437	224927637	0.415000	chr5	93677400	93677600	0.495000
chrX	133080467	133080667	0.425000	chr5	93717200	93717400	0.435000
chr18	44840930	44841130	0.335000	chr5	93721200	93721400	0.400000
chr5	45912747	45912947	0.350000	chr5	93791800	93792000	0.380000
chr12	74733594	74733794	0.255000	chr5	93887200	93887400	0.350000
chr10	54035907	54036107	0.430000	chr5	9389400	9389600	0.470000
chr14	5090631	5090831	0.000000	chr5	93915200	93915400	0.370000
chr5	74385354	74385554	0.350000	chr5	93930200	93930400	0.370000
chr3	54926242	54926442	0.390000	chr5	93986800	93987000	0.500000
chr9	60848077	60848277	0.400000	chr5	93990800	93991000	0.430000
chrX	33667257	33667657	0.267500	chr5	93995000	93995400	0.337500
chr3	28267355	28267555	0.360000	chr5	93999200	93999400	0.395000
chr5	15568513	15568713	0.380000	chr5	94040600	94040800	0.460000
chr8	75302996	75303196	0.325000	chr5	94070200	94070400	0.380000
chr1	65476307	65476507	0.430000	chr5	94095200	94095400	0.460000
chr10	73477107	73477307	0.340000	chr5	94103600	94103800	0.370000
chrX	149450457	149450657	0.420000	chr5	94111600	94111800	0.590000
chr4	181486401	181486601	0.360000	chr5	94182000	94182200	0.460000
chrX	84702212	84702412	0.365000	chr5	9422000	9422200	0.390000
chr2	116518683	116518883	0.370000	chr5	94223400	94223600	0.390000
chr2	33461024	33461224	0.390000	chr5	94245800	94246000	0.415000
chr3	167770825	167771025	0.360000	chr5	94317600	94317800	0.365000
chr8	83617402	83617802	0.427500	chr5	9437600	9438000	0.432500
chr8	15037044	15037244	0.415000	chr5	94376800	94377000	0.440000
chr8	1178544	1178744	0.410000	chr5	94421000	94421200	0.415000
chr19	23040181	23040381	0.420000	chr5	94422800	94423000	0.430000
chr16	25502919	25503119	0.395000	chr5	94432600	94432800	0.425000
chr18	63034690	63035290	0.360000	chr5	94433400	94434000	0.361667
chr3	98028138	98028338	0.275000	chr5	94485200	94485400	0.330000
chr8	101656534	101656734	0.410000	chr5	94509000	94509200	0.410000
chr2	54661205	54661405	0.325000	chr5	94525000	94525200	0.365000
chr18	23913750	23913950	0.290000	chr5	94544400	94544600	0.400000
chr1	48732085	48732285	0.500000	chr5	94546000	94546200	0.545000
chr14	83699338	83699538	0.295000	chr5	94562600	94562800	0.370000
chr9	81101359	81101559	0.300000	chr5	94570600	94570800	0.395000
chr4	55062919	55063119	0.300000	chr5	94575200	94575400	0.360000
chr11	95228600	95228800	0.350000	chr5	94578000	94578200	0.355000
chr2	14492349	14492549	0.380000	chr5	94595600	94595800	0.390000
chr5	37945143	37945343	0.410000	chr5	94602600	94602800	0.455000
chr6	139292956	139293156	0.425000	chr5	94613600	94613800	0.465000
chr12	6228661	6229661	0.547000	chr5	94618200	94619200	0.623000
chr3	179437304	179437904	0.475000	chr5	94660000	94660600	0.573333
chr4	30448718	30449118	0.270000	chr5	94675000	94675400	0.352500
chr4	330375	330975	0.276667	chr5	94693200	94693800	0.343333
chr10	98927619	98928019	0.377500	chr5	94707400	94707800	0.442500
chr1	161514361	161514561	0.370000	chr5	94738000	94738200	0.395000
chr8	39616081	39616281	0.475000	chr5	94743400	94743600	0.520000
chrX	95861018	95861218	0.400000	chr5	94746800	94747000	0.450000
chr6	91388920	91389120	0.360000	chr5	94793400	94793600	0.385000
chr6	56008971	56009171	0.345000	chr5	94794000	94794200	0.375000
chr15	47943700	47943900	0.400000	chr5	94832800	94833000	0.475000
chr6	1787667	1787867	0.365000	chr5	94850400	94850600	0.425000
chr8	117432006	117432206	0.335000	chr5	94857200	94857400	0.390000
chr1	139447869	139448069	0.000000	chr5	94909000	94909200	0.370000
chr5	130263024	130263824	0.373750	chr5	94910800	94911600	0.400000
chr13	55286745	55286945	0.470000	chr5	94945800	94946000	0.490000
chr10	79052175	79052375	0.370000	chr5	94967400	94967600	0.415000
chr17	63765613	63765813	0.395000	chr5	94968600	94968800	0.400000
chr8	54341670	54342070	0.397500	chr5	94994600	94995000	0.487500
chr5	126233560	126233760	0.405000	chr5	94998600	94998800	0.430000
chr7	36141326	36141926	0.396667	chr5	95008000	95008600	0.398333
chr13	71930632	71930832	0.320000	chr5	95014800	95015000	0.400000
chr1	40512087	40512287	0.450000	chr5	95023400	95023600	0.495000
chr1	220034359	220034559	0.335000	chr5	95027400	95027600	0.405000
chr17	13913090	13913290	0.465000	chr5	95029600	95029800	0.535000
chr10	91885057	91885257	0.420000	chr5	95030200	95030400	0.490000
chr3	160455193	160455393	0.405000	chr5	95043400	95043600	0.450000
chr12	53453971	53454771	0.385000	chr5	95045000	95045800	0.400000
chr6	61839297	61839497	0.365000	chr5	95048800	95049000	0.380000
chr3	107711370	107711570	0.300000	chr5	95057800	95058000	0.370000
chr8	69464012	69464612	0.388333	chr5	95059800	95060400	0.458333
chr3	98200395	98200595	0.405000	chr5	95061800	95062000	0.455000
chr11	3294327	3294527	0.265000	chr5	95068400	95068600	0.370000
chr9	86545938	86546138	0.430000	chr5	95070000	95070200	0.485000
chr2	35222600	35222800	0.240000	chr5	95075200	95075400	0.340000
chrX	139010487	139010687	0.345000	chr5	95077000	95077200	0.330000
chr5	170803249	170803449	0.405000	chr5	95081600	95081800	0.415000
chr13	13077447	13077647	0.000000	chr5	95082200	95082400	0.385000
chr7	103059586	103060186	0.373333	chr5	95087000	95087600	0.428333
chr12	101233984	101234184	0.430000	chr5	95088000	95088200	0.485000
chrX	67871595	67871795	0.390000	chr5	95131200	95131400	0.450000
chr8	63580851	63581051	0.310000	chr5	95162400	95162600	0.320000
chr5	180743346	180743546	0.445000	chr5	95178200	95178400	0.525000
chr8	35680062	35680262	0.380000	chr5	95185000	95185200	0.445000
chr12	25193448	25193648	0.390000	chr5	95239000	95239200	0.395000
chr22	9695375	9696175	0.000000	chr5	95241200	95242000	0.358750
chr18	5867273	5867473	0.455000	chr5	95261800	95262000	0.545000
chr5	21184942	21185142	0.325000	chr5	95263000	95263200	0.435000
chr11	7253925	7254125	0.465000	chr5	95274200	95274400	0.475000
chr11	64293953	64295153	0.508333	chr5	95284200	95285400	0.720000
chr14	28762806	28763206	0.435000	chr5	95369800	95370200	0.482500
chr1	189430176	189430376	0.360000	chr5	95383000	95383200	0.425000
chr13	53713055	53713255	0.320000	chr5	95392800	95393000	0.395000
chr18	9487637	9488237	0.386667	chr5	95406400	95407000	0.481667
chr1	205144144	205144544	0.425000	chr5	95446000	95446400	0.442500
chr16	4944269	4944469	0.505000	chr5	9544600	9544800	0.660000
chr3	140525217	140525417	0.385000	chr5	95449600	95449800	0.460000
chr11	47978273	47978473	0.495000	chr5	9546000	9546200	0.840000
chr7	89579926	89580326	0.407500	chr5	95486800	95487200	0.500000
chr8	32060101	32060301	0.275000	chr5	95492600	95492800	0.325000
chr14	44230144	44230344	0.415000	chr5	95543400	95543600	0.450000
chr2	64826294	64826494	0.385000	chr5	95554000	95554200	0.400000
chrY	2487946	2488746	0.545000	chr5	95554600	95555400	0.582500
chr10	43136144	43136344	0.460000	chr5	95556400	95556600	0.470000
chr6	38074675	38074875	0.415000	chr5	95558000	95558200	0.495000
chr13	25735606	25735806	0.395000	chr5	95563600	95563800	0.400000
chr14	49163816	49164016	0.350000	chr5	95584200	95584400	0.355000
chr1	103269560	103269760	0.425000	chr5	95595600	95595800	0.480000
chrX	30583431	30584231	0.491250	chr5	95620000	95620800	0.673750
chr5	17820156	17820356	0.460000	chr5	95621200	95621400	0.720000
chr18	21979705	21979905	0.355000	chr5	95622400	95622600	0.445000
chr7	80517973	80518173	0.365000	chr5	95631400	95631600	0.415000
chrX	86896668	86897068	0.445000	chr5	95632000	95632400	0.475000
chr3	158614304	158614704	0.435000	chr5	95641800	95642200	0.482500
chr9	31371754	31371954	0.395000	chr5	95644400	95644600	0.470000
chr9	131459855	131460655	0.413750	chr5	95646600	95647400	0.602500
chr3	38591148	38591548	0.302500	chr5	95647800	95648200	0.360000
chr3	34029623	34029823	0.250000	chr5	95648600	95648800	0.360000
chr2	144894930	144896130	0.348333	chr5	95650000	95651200	0.390000
chr1	212694187	212694787	0.451667	chr5	95655400	95656000	0.388333
chr3	114495438	114496038	0.350000	chr5	95659800	95660400	0.416667
chr2	113690574	113690774	0.325000	chr5	95660800	95661000	0.365000
chr20	28971722	28971922	0.380000	chr5	95664600	95664800	0.460000
chr10	113605991	113606991	0.440000	chr5	95669200	95670200	0.456000
chr2	152180028	152180228	0.435000	chr5	95673200	95673400	0.480000
chr1	22570470	22570670	0.470000	chr5	95697200	95697400	0.525000
chr9	32547745	32547945	0.440000	chr5	95698400	95698600	0.475000
chr3	121907430	121907830	0.470000	chr5	95706200	95706600	0.485000
chr2	34661640	34661840	0.430000	chr5	95709400	95709600	0.445000
chr9	79933295	79933495	0.450000	chr5	95710400	95710600	0.505000
chr12	129833569	129834569	0.469000	chr5	95711000	95712000	0.542000
chr10	125892467	125892867	0.397500	chr5	95712400	95712800	0.482500
chr17	7009397	7009597	0.345000	chr5	95713400	95713600	0.520000
chr11	84148321	84148721	0.402500	chr5	95717400	95717800	0.415000
chr8	80670616	80670816	0.375000	chr5	95718200	95718400	0.405000
chr3	7056257	7056857	0.380000	chr5	95723200	95723800	0.385000
chr11	114458912	114459112	0.380000	chr5	95724400	95724600	0.390000
chr11	114835871	114836271	0.317500	chr5	95725400	95725800	0.372500
chr12	99274492	99276492	0.358000	chr5	95726200	95728200	0.364000
chr10	43647473	43647673	0.375000	chr5	95729000	95729200	0.390000
chr2	60418705	60421105	0.477917	chr5	95730000	95732400	0.548333
chr8	34187571	34187771	0.385000	chr5	95733200	95733400	0.360000
chr10	60261195	60261795	0.410000	chr5	95735000	95735600	0.415000
chr7	37997418	37997618	0.390000	chr5	95737400	95737600	0.440000
chr11	126920288	126920488	0.385000	chr5	95738200	95738400	0.440000
chr20	53514213	53514413	0.540000	chr5	957400	957600	0.560000
chr16	7437690	7437890	0.420000	chr5	95741600	95741800	0.445000
chr1	63551397	63551597	0.515000	chr5	95743400	95743600	0.540000
chr9	42363537	42364337	0.460000	chr5	95758400	95759200	0.518750
chr8	81466897	81467097	0.315000	chr5	95759600	95759800	0.350000
chr5	27021235	27022035	0.296250	chr5	95760400	95761200	0.355000
chr2	102626480	102626680	0.405000	chr5	95772200	95772400	0.440000
chrX	58763146	58763346	0.405000	chr5	95773400	95773600	0.540000
chr1	55576277	55577077	0.427500	chr5	95779200	95780000	0.460000
chr13	26074693	26074893	0.450000	chr5	95781200	95781400	0.470000
chr3	154740899	154741299	0.335000	chr5	95787000	95787400	0.342500
chr2	105282291	105282491	0.465000	chr5	95808800	95809000	0.575000
chr5	135265670	135265870	0.445000	chr5	95812200	95812400	0.545000
chr2	25924971	25925171	0.445000	chr5	95813000	95813200	0.540000
chr4	49544791	49544991	0.450000	chr5	95817400	95817600	0.500000
chr12	14205502	14206102	0.443333	chr5	95818200	95818800	0.511667
chr12	84708358	84708558	0.390000	chr5	95821400	95821600	0.420000
chr7	128256627	128257627	0.470000	chr5	95822200	95823200	0.496000
chr12	101096488	101096888	0.470000	chr5	95824000	95824400	0.557500
chr5	31859550	31860350	0.442500	chr5	95825400	95826200	0.505000
chr21	2312280	2312480	0.000000	chr5	95827600	95827800	0.425000
chr18	69909506	69909706	0.325000	chr5	95830400	95830600	0.365000
chrY	10761823	10762623	0.448750	chr5	95834400	95835200	0.511250
chr13	69328852	69329052	0.350000	chr5	95836000	95836200	0.425000
chr21	5165376	5165776	0.420000	chr5	95841000	95841400	0.422500
chr5	117991061	117991261	0.455000	chr5	95842000	95842200	0.470000
chr15	24168232	24168632	0.520000	chr5	95843200	95843600	0.527500
chr18	57245113	57245313	0.390000	chr5	95845400	95845600	0.495000
chr4	75505869	75506069	0.445000	chr5	95847000	95847200	0.470000
chr11	102545215	102545615	0.480000	chr5	95858800	95859200	0.572500
chr5	167132082	167132482	0.410000	chr5	95861400	95861800	0.472500
chr1	17834011	17834211	0.480000	chr5	95863400	95863600	0.485000
chr3	110237619	110237819	0.325000	chr5	95866800	95867000	0.335000
chr8	32649986	32650186	0.290000	chr5	95869600	95869800	0.400000
chr10	27842418	27842618	0.260000	chr5	95870200	95870400	0.380000
chr6	33474927	33475127	0.385000	chr5	95872400	95872600	0.425000
chr7	101861912	101862112	0.535000	chr5	95878400	95878600	0.585000
chr4	39601911	39602111	0.425000	chr5	95884000	95884200	0.480000
chr6	121088213	121088413	0.350000	chr5	95884600	95884800	0.400000
chr2	2306789	2306989	0.360000	chr5	95889200	95889400	0.370000
chr9	117084188	117084388	0.430000	chr5	95892800	95893000	0.470000
chr4	1528846	1529046	0.390000	chr5	95900400	95900600	0.420000
chrX	2592312	2592512	0.390000	chr5	95901800	95902000	0.410000
chr6	11949197	11949597	0.407500	chr5	95907200	95907600	0.417500
chr10	77628108	77628708	0.443333	chr5	95916000	95916600	0.468333
chr11	5772428	5772828	0.350000	chr5	95918600	95919000	0.407500
chr17	14473496	14474296	0.390000	chr5	95923600	95924400	0.411250
chr8	63069993	63070193	0.410000	chr5	95924800	95925000	0.415000
chrY	46581804	46582204	0.000000	chr5	95927400	95927800	0.372500
chr7	124574254	124574854	0.311667	chr5	95931200	95931800	0.368333
chr5	68106609	68107409	0.383750	chr5	95934400	95935200	0.353750
chr13	76392962	76393162	0.360000	chr5	95935600	95935800	0.425000
chr5	835915	836315	0.415000	chr5	95937000	95937400	0.437500
chr4	48778254	48779254	0.399000	chr5	95940800	95941800	0.438000
chr13	106711608	106711808	0.455000	chr5	95958400	95958600	0.480000
chr10	69087414	69088414	0.425000	chr5	95959200	95960200	0.503000
chr4	8348646	8350046	0.515000	chr5	95961000	95962400	0.672857
chr4	151508051	151508251	0.360000	chr5	95969800	95970000	0.370000
chr9	26417191	26417391	0.405000	chr5	95974200	95974400	0.415000
chr8	92734900	92735100	0.385000	chr5	95975800	95976000	0.425000
chr3	150764130	150764330	0.400000	chr5	95982400	95982600	0.405000
chr2	145698949	145699149	0.400000	chr5	95993400	95993600	0.450000
chr9	118788251	118788851	0.430000	chr5	95997200	95997800	0.431667
chr12	40271811	40272411	0.373333	chr5	96016400	96017000	0.405000
chr9	43960626	43960826	0.380000	chr5	96043600	96043800	0.390000
chr4	104194266	104194466	0.365000	chr5	96048800	96049000	0.495000
chr15	99297444	99297644	0.425000	chr5	96050400	96050600	0.465000
chr10	23648181	23648381	0.405000	chr5	96068200	96068400	0.435000
chr14	17325556	17325756	0.370000	chr5	96070800	96071000	0.455000
chr2	81609849	81610049	0.485000	chr5	960800	961000	0.580000
chr18	39575334	39575534	0.410000	chr5	96081600	96081800	0.445000
chr12	38713491	38713691	0.345000	chr5	96083600	96083800	0.405000
chr20	20922752	20922952	0.280000	chr5	96085200	96085400	0.345000
chr2	177626559	177626759	0.430000	chr5	96108600	96108800	0.555000
chr12	119627958	119628158	0.430000	chr5	96146800	96147000	0.460000
chr17	72852890	72853090	0.470000	chr5	96152000	96152200	0.480000
chr7	83586643	83586843	0.370000	chr5	96175200	96175400	0.385000
chr5	54572475	54572675	0.335000	chr5	96176200	96176400	0.365000
chr8	116030246	116030846	0.395000	chr5	96197000	96197600	0.408333
chr17	21948921	21949121	0.330000	chr5	96200600	96200800	0.375000
chr13	66491933	66492133	0.390000	chr5	96215600	96215800	0.395000
chr6	157017367	157017767	0.320000	chr5	96245200	96245600	0.372500
chr6	107828992	107829192	0.330000	chr5	96258000	96258200	0.380000
chr5	121312033	121312433	0.395000	chr5	96259400	96259800	0.402500
chr2	92819293	92819693	0.372500	chr5	96297800	96298200	0.392500
chr3	40238987	40239387	0.427500	chr5	96301000	96301400	0.447500
chr2	124158168	124158568	0.372500	chr5	96331200	96331600	0.387500
chr5	121206899	121207299	0.400000	chr5	96336400	96336800	0.407500
chr2	140576520	140576720	0.345000	chr5	96337200	96337400	0.350000
chr1	148985884	148986084	0.305000	chr5	96340000	96340200	0.365000
chr13	65927934	65928134	0.370000	chr5	96344800	96345000	0.380000
chr3	2867912	2868112	0.330000	chr5	96345400	96345600	0.340000
chr13	102249679	102249879	0.405000	chr5	96374800	96375000	0.485000
chr15	78842316	78842516	0.555000	chr5	963800	964000	0.590000
chr4	139915414	139915614	0.435000	chr5	96404600	96404800	0.455000
chr8	129882771	129882971	0.470000	chr5	96434200	96434400	0.560000
chr14	77464888	77465088	0.390000	chr5	96484000	96484200	0.425000
chr13	93278079	93278479	0.355000	chr5	96537400	96537800	0.402500
chr12	38520714	38520914	0.335000	chr5	96538800	96539000	0.350000
chr2	217539356	217539556	0.395000	chr5	96567200	96567400	0.450000
chr5	9212980	9213180	0.525000	chr5	96584800	96585000	0.535000
chr2	106518364	106518564	0.325000	chr5	96595600	96595800	0.395000
chr3	87280175	87280375	0.390000	chr5	96596200	96596400	0.475000
chr4	35011287	35011487	0.390000	chr5	96601800	96602000	0.430000
chr4	108864590	108864790	0.420000	chr5	96614200	96614400	0.465000
chr14	67383950	67384150	0.350000	chr5	96633800	96634000	0.420000
chr16	40615108	40615708	0.000000	chr5	96648200	96648800	0.326667
chr11	106114282	106114682	0.347500	chr5	96649800	96650200	0.365000
chr18	38702158	38702358	0.395000	chr5	96651200	96651400	0.445000
chr2	162201593	162201793	0.455000	chr5	96652000	96652200	0.475000
chr1	158520499	158520699	0.340000	chr5	96655600	96655800	0.320000
chr19	27802520	27802720	0.415000	chr5	96657200	96657400	0.425000
chr4	50244186	50244386	0.385000	chr5	96661400	96661600	0.460000
chr17	79397068	79397668	0.513333	chr5	96662000	96662600	0.725000
chr5	123144029	123144229	0.555000	chr5	96663000	96663200	0.700000
chr7	111331033	111331633	0.336667	chr5	96664400	96665000	0.375000
chr9	25522388	25522588	0.365000	chr5	96681200	96681400	0.385000
chrX	109050644	109050844	0.340000	chr5	96688000	96688200	0.370000
chr7	14139712	14139912	0.425000	chr5	96692600	96692800	0.445000
chr15	64697924	64698124	0.465000	chr5	96699600	96699800	0.485000
chr3	42829830	42830430	0.433333	chr5	96700800	96701400	0.495000
chr22	34567932	34568132	0.375000	chr5	96702000	96702200	0.425000
chr19	36562070	36563070	0.478000	chr5	96702600	96703600	0.594000
chr13	49486149	49486349	0.445000	chr5	96706800	96707000	0.460000
chr10	90829661	90830261	0.308333	chr5	96709200	96709800	0.358333
chr15	31571624	31571824	0.350000	chr5	96714400	96714600	0.430000
chrX	90790284	90790484	0.405000	chr5	96715000	96715200	0.415000
chr8	31447638	31447838	0.340000	chr5	96716200	96716400	0.390000
chrY	8905347	8905547	0.400000	chr5	96716800	96717000	0.420000
chr1	61560205	61560405	0.460000	chr5	96718600	96718800	0.480000
chr14	57540687	57540887	0.390000	chr5	96721400	96721600	0.530000
chr2	121235593	121235793	0.450000	chr5	96734200	96734400	0.490000
chr14	94129810	94130010	0.380000	chr5	96735000	96735200	0.440000
chr5	54729830	54730030	0.460000	chr5	96737000	96737200	0.465000
chr2	18094788	18095388	0.408333	chr5	96741600	96742200	0.455000
chr18	68165031	68165231	0.435000	chr5	96742600	96742800	0.470000
chr16	72019771	72019971	0.465000	chr5	96743600	96743800	0.485000
chr6	119707345	119707545	0.410000	chr5	96744400	96744600	0.465000
chrY	56869821	56870021	0.355000	chr5	96746200	96746400	0.375000
chr4	22946207	22946407	0.360000	chr5	96751400	96751600	0.445000
chr3	122569945	122570145	0.415000	chr5	96791200	96791400	0.430000
chr12	33843214	33843414	0.360000	chr5	96794800	96795000	0.455000
chr19	25869608	25869808	0.380000	chr5	96806400	96806600	0.405000
chr5	1248149	1249349	0.580833	chr5	96807400	96808600	0.677500
chr1	168142284	168142484	0.460000	chr5	96810000	96810200	0.540000
chr2	216932363	216932563	0.370000	chr5	96813000	96813200	0.405000
chr15	62808902	62809102	0.440000	chr5	96816400	96816600	0.465000
chr7	96292969	96293169	0.410000	chr5	96817200	96817400	0.490000
chr2	176920285	176920485	0.400000	chr5	96823200	96823400	0.455000
chr21	29751183	29751583	0.420000	chr5	96823800	96824200	0.390000
chr1	89369272	89369472	0.380000	chr5	96831000	96831200	0.430000
chr3	83890582	83890782	0.410000	chr5	96844600	96844800	0.455000
chr7	13532142	13532342	0.350000	chr5	96855000	96855200	0.325000
chr12	36342400	36342600	0.400000	chr5	96858000	96858200	0.430000
chr8	139208309	139208509	0.350000	chr5	96865800	96866000	0.375000
chr11	68184659	68184859	0.395000	chr5	96869000	96869200	0.420000
chr3	141502268	141502468	0.370000	chr5	96870400	96870600	0.410000
chr15	30701473	30702073	0.381667	chr5	96874400	96875000	0.448333
chr7	59139802	59140002	0.395000	chr5	96875800	96876000	0.460000
chr7	82024983	82025183	0.305000	chr5	96876400	96876600	0.350000
chr1	217863827	217864027	0.440000	chr5	96877200	96877400	0.445000
chr1	144724030	144724230	0.295000	chr5	96880600	96880800	0.400000
chr8	108262617	108262817	0.390000	chr5	96886000	96886200	0.450000
chr1	148982603	148983003	0.357500	chr5	96896200	96896600	0.360000
chr10	22948557	22948757	0.400000	chr5	96897000	96897200	0.410000
chr9	32289070	32289270	0.340000	chr5	96919800	96920000	0.405000
chr8	82306806	82307006	0.310000	chr5	96921600	96921800	0.340000
chr1	237145496	237145696	0.440000	chr5	96924200	96924400	0.465000
chrX	31532078	31532278	0.445000	chr5	96930200	96930400	0.465000
chr15	36592384	36592584	0.420000	chr5	96931600	96931800	0.405000
chr1	71680054	71680454	0.250000	chr5	96932800	96933200	0.315000
chrX	4115246	4115646	0.362500	chr5	96933800	96934200	0.402500
chr7	150404192	150404792	0.483333	chr5	96934800	96935400	0.706667
chr1	111966528	111967728	0.515000	chr5	96935800	96937000	0.661667
chr3	153927016	153927816	0.365000	chr5	96957400	96958200	0.403750
chr16	41335655	41335855	0.000000	chr5	96961200	96961400	0.330000
chr9	118249392	118249992	0.350000	chr5	96962400	96963000	0.388333
chr5	148831314	148831514	0.370000	chr5	96963400	96963600	0.470000
chr8	35347075	35347275	0.410000	chr5	96973800	96974000	0.410000
chr3	122574423	122574623	0.310000	chr5	96997400	96997600	0.335000
chr2	38258819	38259019	0.415000	chr5	97009600	97009800	0.440000
chr15	54557487	54557687	0.430000	chr5	97041400	97041600	0.450000
chr11	2218779	2218979	0.530000	chr5	97044200	97044400	0.585000
chr21	39077842	39078042	0.425000	chr5	97046400	97046600	0.410000
chr3	133776443	133776643	0.340000	chr5	97049200	97049400	0.370000
chr13	62261159	62261559	0.270000	chr5	97085800	97086200	0.400000
chr5	2196728	2198128	0.465714	chr5	97088800	97090200	0.474286
chr13	106869610	106869810	0.470000	chr5	97091000	97091200	0.495000
chr7	19140111	19140311	0.350000	chr5	97097000	97097200	0.365000
chr4	5431303	5431703	0.332500	chr5	97097800	97098200	0.367500
chr10	24226298	24226498	0.470000	chr5	97142800	97143000	0.475000
chr2	936970	937170	0.410000	chr5	97162000	97162200	0.415000
chr18	44575477	44575677	0.385000	chr5	97165800	97166000	0.415000
chrX	3008846	3009046	0.345000	chr5	97167400	97167600	0.400000
chr3	1241305	1241905	0.455000	chr5	97183200	97183800	0.458333
chr1	244802251	244802451	0.445000	chr5	97193000	97193200	0.575000
chr12	129066971	129067171	0.430000	chr5	97194400	97194600	0.440000
chr9	13076880	13077080	0.345000	chr5	97231200	97231400	0.385000
chr22	39548750	39548950	0.445000	chr5	97297200	97297400	0.485000
chr9	19407015	19407215	0.370000	chr5	97363200	97363400	0.385000
chr4	110541040	110541240	0.355000	chr5	97452800	97453000	0.400000
chr15	78604270	78604470	0.465000	chr5	97478600	97478800	0.480000
chr15	69242133	69242333	0.355000	chr5	97504600	97504800	0.400000
chr8	48458550	48458950	0.400000	chr5	97509400	97509800	0.422500
chr20	4606449	4606649	0.340000	chr5	97525800	97526000	0.360000
chr2	53631564	53631764	0.410000	chr5	97534200	97534400	0.420000
chr21	13783876	13784076	0.370000	chr5	97546000	97546200	0.440000
chr11	23516073	23516273	0.455000	chr5	97548000	97548200	0.295000
chr22	25326287	25326487	0.480000	chr5	97635600	97635800	0.485000
chr4	67600295	67600495	0.310000	chr5	97668200	97668400	0.335000
chr22	47860568	47860768	0.525000	chr5	981600	981800	0.620000
chr4	152519195	152519395	0.415000	chr5	982600	982800	0.655000
chr3	106165116	106165316	0.320000	chr5	98282600	98282800	0.360000
chr19	24289417	24289617	0.355000	chr5	98303800	98304000	0.385000
chr7	21209924	21210124	0.365000	chr5	9836000	9836200	0.500000
chr5	148700888	148701088	0.375000	chr5	98410800	98411000	0.405000
chr1	112649305	112649505	0.360000	chr5	98754000	98754200	0.380000
chr6	153237419	153237619	0.430000	chr5	98768200	98768400	0.530000
chr2	126672191	126672391	0.575000	chr5	98769000	98769200	0.730000
chrX	69230326	69230526	0.530000	chr5	98769600	98769800	0.605000
chr22	38621956	38622556	0.485000	chr5	98770400	98771000	0.541667
chr18	19048797	19048997	0.410000	chr5	98771600	98771800	0.420000
chr2	67276476	67277476	0.403000	chr5	98773000	98774000	0.648000
chr2	46457468	46457668	0.480000	chr5	98774400	98774600	0.620000
chr12	20357152	20357352	0.360000	chr5	98796400	98796600	0.390000
chr2	174162623	174162823	0.375000	chr5	98810400	98810600	0.445000
chr11	10996941	10997141	0.440000	chr5	98816800	98817000	0.455000
chr15	20509070	20509470	0.467500	chr5	98839600	98840000	0.612500
chr10	111934945	111935145	0.435000	chr5	98880200	98880400	0.445000
chr18	12372713	12372913	0.360000	chr5	98906000	98906200	0.320000
chr4	177570321	177570721	0.312500	chr5	98911600	98912000	0.350000
chr20	1033515	1033715	0.400000	chr5	98914000	98914200	0.440000
chr18	66721172	66721372	0.240000	chr5	98922200	98922400	0.355000
chr6	155804022	155804622	0.286667	chr5	98926800	98927400	0.388333
chr10	75463374	75465374	0.464000	chr5	98927800	98929800	0.679000
chr3	160643103	160643303	0.340000	chr5	98933400	98933600	0.380000
chr1	193685174	193685374	0.365000	chr5	98941600	98941800	0.455000
chr10	78532966	78533366	0.537500	chr5	98954600	98955000	0.540000
chr3	37363990	37364190	0.280000	chr5	98962000	98962200	0.345000
chr7	124617741	124617941	0.365000	chr5	98963800	98964000	0.400000
chr21	27211346	27212346	0.401000	chr5	98976000	98977000	0.405000
chr14	74055834	74056034	0.335000	chr5	98983000	98983200	0.445000
chr3	171437783	171437983	0.445000	chr5	98989800	98990000	0.495000
chr10	28035965	28036165	0.275000	chr5	99001000	99001200	0.350000
chr6	127653577	127653777	0.365000	chr5	99005000	99005200	0.415000
chrX	119227455	119227655	0.445000	chr5	99008200	99008400	0.460000
chr11	118801323	118801523	0.500000	chr5	990200	990400	0.600000
chr5	37702523	37702723	0.320000	chr5	99020400	99020600	0.370000
chr11	33409644	33409844	0.330000	chr5	99025400	99025600	0.400000
chr1	127408012	127408212	0.000000	chr5	99027400	99027600	0.385000
chr2	154719063	154719263	0.375000	chr5	99031000	99031200	0.380000
chr3	188258874	188260074	0.392500	chr5	99032600	99033800	0.403333
chr16	11377625	11377825	0.380000	chr5	99034400	99034600	0.410000
chr16	84345674	84345874	0.490000	chr5	99037800	99038000	0.555000
chr14	42074986	42075186	0.275000	chr5	99059800	99060000	0.300000
chr18	25112600	25112800	0.420000	chr5	99060400	99060600	0.430000
chr9	62225031	62225831	0.000000	chr5	99076400	99077200	0.400000
chrX	29488371	29488571	0.380000	chr5	99078200	99078400	0.500000
chr5	128515050	128515250	0.350000	chr5	99087200	99087400	0.375000
chr3	12377674	12377874	0.345000	chr5	99090000	99090200	0.485000
chr4	31477533	31477733	0.420000	chr5	99102400	99102600	0.475000
chr16	26692312	26692912	0.391667	chr5	99130000	99130600	0.421667
chr13	36514660	36514860	0.500000	chr5	99141800	99142000	0.525000
chr14	36632966	36633366	0.442500	chr5	99143400	99143800	0.450000
chrX	145164411	145164611	0.415000	chr5	99187800	99188000	0.430000
chr5	33834033	33834433	0.365000	chr5	99258800	99259200	0.392500
chr5	25878402	25878602	0.255000	chr5	99308200	99308400	0.320000
chr2	79043035	79043435	0.252500	chr5	99315600	99316000	0.330000
chrX	8329665	8329865	0.390000	chr5	99317200	99317400	0.395000
chr3	33347748	33347948	0.340000	chr5	99320600	99320800	0.460000
chrY	9221504	9221904	0.315000	chr5	99490400	99490800	0.370000
chr15	69321696	69321896	0.555000	chr5	995000	995200	0.605000
chr5	154496439	154496639	0.355000	chr5	99544400	99544600	0.400000
chrX	134792396	134792796	0.357500	chr5	99581200	99581600	0.377500
chr17	14794340	14794740	0.350000	chr5	99639800	99640200	0.422500
chr3	26168297	26168497	0.400000	chr5	99657400	99657600	0.395000
chr7	104071468	104071668	0.460000	chr5	997200	997400	0.575000
chr2	157496013	157496213	0.410000	chr5	99730800	99731000	0.425000
chr13	5530415	5530815	0.000000	chr5	99771600	99772000	0.367500
chr17	9580075	9580275	0.380000	chr6	100002000	100002200	0.460000
chr10	52590112	52590312	0.425000	chr6	100065400	100065600	0.435000
chr14	55022709	55022909	0.440000	chr6	100078600	100078800	0.455000
chr13	105503207	105503407	0.375000	chr6	100107600	100107800	0.410000
chr16	64393803	64394003	0.290000	chr6	100116800	100117000	0.355000
chr14	18989203	18989603	0.322500	chr6	100176600	100177000	0.432500
chr15	97592432	97592632	0.460000	chr6	100229000	100229200	0.720000
chr1	74925047	74925247	0.370000	chr6	100258000	100258200	0.405000
chr9	76867220	76867420	0.430000	chr6	100271800	100272000	0.470000
chr2	225642970	225643170	0.285000	chr6	100348400	100348600	0.350000
chr2	7899210	7899410	0.415000	chr6	100376200	100376400	0.475000
chr4	83899001	83899201	0.435000	chr6	100413000	100413200	0.450000
chr3	122090265	122090465	0.390000	chr6	100461400	100461600	0.620000
chr9	135987381	135987581	0.505000	chr6	100465000	100465200	0.720000
chr2	15252202	15252602	0.465000	chr6	100466400	100466800	0.475000
chr11	25133938	25134138	0.300000	chr6	100479600	100479800	0.400000
chr7	90693620	90694020	0.370000	chr6	100507200	100507600	0.382500
chr2	52502048	52502248	0.450000	chr6	100534000	100534200	0.520000
chr12	78532371	78532571	0.455000	chr6	100577600	100577800	0.460000
chr13	15902450	15902650	0.000000	chr6	100593600	100593800	0.370000
chr21	9328808	9329008	0.450000	chr6	100617600	100617800	0.455000
chr14	30966304	30966504	0.440000	chr6	100633200	100633400	0.445000
chr4	120648580	120648780	0.405000	chr6	100695600	100695800	0.435000
chr14	5844953	5845553	0.000000	chr6	100720000	100720600	0.340000
chr12	31108457	31108657	0.385000	chr6	100796400	100796600	0.425000
chrX	95415379	95415579	0.360000	chr6	100803800	100804000	0.290000
chr2	82137246	82137646	0.322500	chr6	100810000	100810400	0.395000
chrX	38344061	38344461	0.387500	chr6	10082400	10082800	0.407500
chr2	226541724	226541924	0.365000	chr6	10084200	10084400	0.410000
chr11	51407768	51408168	0.390000	chr6	10087800	10088200	0.445000
chr19	33049581	33050381	0.536250	chr6	100881200	100882000	0.572500
chr16	35870391	35870591	0.315000	chr6	100891200	100891400	0.340000
chr1	8876370	8876570	0.370000	chr6	100892200	100892400	0.575000
chr13	29443744	29443944	0.535000	chr6	100892800	100893000	0.585000
chr5	30581797	30581997	0.395000	chr6	100899200	100899400	0.490000
chr5	111239852	111240052	0.385000	chr6	100913800	100914000	0.555000
chr2	129160302	129160702	0.417500	chr6	100916000	100916400	0.447500
chr11	25922731	25923131	0.435000	chr6	100944600	100945000	0.470000
chr19	25793173	25793373	0.380000	chr6	100948800	100949000	0.390000
chr11	82991260	82991460	0.500000	chr6	100969000	100969200	0.575000
chr15	73572033	73572233	0.370000	chr6	100981600	100981800	0.405000
chr1	100464995	100465195	0.505000	chr6	10099200	10099400	0.585000
chr2	98186096	98186296	0.425000	chr6	10099800	10100000	0.445000
chr19	24007697	24007897	0.475000	chr6	101011200	101011400	0.500000
chr14	45816398	45816598	0.430000	chr6	10102000	10102200	0.445000
chrX	150476262	150476462	0.410000	chr6	101114800	101115000	0.420000
chr14	89267316	89267516	0.585000	chr6	10113200	10113400	0.655000
chr14	76955751	76955951	0.465000	chr6	101227000	101227200	0.495000
chr3	133569430	133569630	0.465000	chr6	101228800	101229000	0.510000
chr1	221882051	221882251	0.300000	chr6	101266200	101266400	0.370000
chr14	67207275	67207475	0.500000	chr6	101393600	101393800	0.720000
chr2	239645910	239646110	0.475000	chr6	10147000	10147200	0.525000
chrY	47735758	47735958	0.000000	chr6	101711600	101711800	0.305000
chr2	896603	896803	0.380000	chr6	101747800	101748000	0.430000
chr3	43992968	43993368	0.347500	chr6	101761200	101761600	0.370000
chr7	6588199	6588399	0.330000	chr6	101845800	101846000	0.345000
chr6	37476837	37477037	0.380000	chr6	10206000	10206200	0.395000
chr2	185424236	185424436	0.400000	chr6	102417400	102417600	0.495000
chr13	57753694	57754094	0.392500	chr6	10250800	10251200	0.465000
chr7	82530806	82531006	0.450000	chr6	102850000	102850200	0.500000
chr3	129200964	129202164	0.422500	chr6	10314000	10315200	0.452500
chr21	35249254	35249454	0.405000	chr6	10316400	10316600	0.555000
chr3	32571756	32571956	0.380000	chr6	10343400	10343600	0.500000
chr14	86901484	86901684	0.380000	chr6	10347800	10348000	0.500000
chr2	107775692	107775892	0.350000	chr6	10381400	10381600	0.640000
chr11	57910650	57910850	0.565000	chr6	10383600	10383800	0.705000
chr5	132680004	132680204	0.415000	chr6	10396000	10396200	0.530000
chr1	76079053	76079253	0.455000	chr6	10398600	10398800	0.580000
chr9	122780571	122781171	0.365000	chr6	10401800	10402400	0.395000
chr7	145427389	145427789	0.362500	chr6	10402800	10403200	0.425000
chr15	63331516	63332316	0.472500	chr6	10403800	10404600	0.641250
chr19	43515933	43516333	0.370000	chr6	10405400	10405800	0.397500
chr16	32966767	32967767	0.516000	chr6	10412000	10413000	0.671000
chr2	117916423	117916623	0.410000	chr6	104135000	104135200	0.435000
chr1	153685910	153686310	0.585000	chr6	10414000	10414400	0.632500
chr18	4822644	4822844	0.480000	chr6	10415200	10415400	0.530000
chr11	9265648	9265848	0.550000	chr6	10417000	10417200	0.605000
chr13	43276100	43276300	0.465000	chr6	10419000	10419200	0.665000
chr15	62622191	62622591	0.417500	chr6	10421200	10421600	0.672500
chr12	82215761	82215961	0.495000	chr6	10423400	10423600	0.525000
chr2	7566623	7567023	0.437500	chr6	10424000	10424400	0.510000
chr9	130608318	130608518	0.490000	chr6	10426200	10426400	0.765000
chr7	64495523	64495723	0.450000	chr6	10429800	10430000	0.490000
chr4	109413682	109413882	0.305000	chr6	104326400	104326600	0.345000
chr7	151319434	151319634	0.435000	chr6	10434200	10434400	0.525000
chr12	71287841	71288041	0.275000	chr6	104401000	104401200	0.445000
chr1	210142703	210142903	0.420000	chr6	104413800	104414000	0.450000
chr16	21146376	21146576	0.445000	chr6	104418200	104418400	0.520000
chr3	3376272	3376672	0.380000	chr6	10449800	10450200	0.415000
chr3	119377118	119377318	0.370000	chr6	104516600	104516800	0.380000
chr17	7928910	7929110	0.520000	chr6	104525800	104526000	0.530000
chr17	82463233	82463433	0.460000	chr6	104527800	104528000	0.470000
chr15	26669331	26669731	0.447500	chr6	104639000	104639400	0.470000
chr20	59539330	59539530	0.310000	chr6	104639800	104640000	0.365000
chr12	9224573	9224773	0.405000	chr6	104653800	104654000	0.430000
chr10	68655921	68656121	0.480000	chr6	104656400	104656600	0.560000
chr9	93533127	93533327	0.375000	chr6	10465800	10466000	0.390000
chr13	51413883	51414083	0.425000	chr6	104671400	104671600	0.535000
chr12	90798207	90798407	0.245000	chr6	104681000	104681200	0.370000
chr13	52708106	52708306	0.440000	chr6	104683200	104683400	0.480000
chr13	23388672	23388872	0.450000	chr6	104705200	104705400	0.470000
chr5	127557237	127557437	0.360000	chr6	104747600	104747800	0.380000
chr18	66204216	66204416	0.280000	chr6	104771400	104771600	0.300000
chr6	116625903	116626103	0.375000	chr6	10478600	10478800	0.395000
chr8	123304377	123304777	0.322500	chr6	104789800	104790200	0.360000
chr2	119806725	119806925	0.390000	chr6	10482000	10482200	0.450000
chr19	50552097	50552497	0.622500	chr6	104859600	104860000	0.737500
chr6	28412477	28412677	0.420000	chr6	104887400	104887600	0.460000
chr17	11014048	11014248	0.455000	chr6	104929400	104929600	0.465000
chr14	74194399	74195199	0.467500	chr6	104941000	104941800	0.668750
chrX	62530428	62530628	0.345000	chr6	104944000	104944200	0.330000
chr3	59871342	59871542	0.390000	chr6	104950600	104950800	0.425000
chr8	82177963	82178963	0.310000	chr6	104951400	104952400	0.340000
chrX	7429774	7429974	0.460000	chr6	10495200	10495400	0.480000
chr7	157040415	157041415	0.524000	chr6	104953000	104954000	0.526000
chr5	115973779	115974179	0.342500	chr6	104954600	104955000	0.352500
chr8	133802595	133803395	0.446250	chr6	104955600	104956400	0.447500
chr5	96196184	96197384	0.390000	chr6	104957000	104958200	0.445000
chr13	81930973	81931773	0.267500	chr6	104958800	104959600	0.343750
chrY	56619216	56619416	0.000000	chr6	104960200	104960400	0.285000
chr12	9182328	9182528	0.255000	chr6	104960800	104961000	0.310000
chr5	44549575	44549775	0.400000	chr6	104964200	104964400	0.405000
chrX	125762565	125762765	0.315000	chr6	104965400	104965600	0.465000
chr6	121287107	121287507	0.360000	chr6	104969000	104969400	0.375000
chr17	46114694	46114894	0.335000	chr6	104969800	104970000	0.380000
chr14	75884094	75884294	0.425000	chr6	104973400	104973600	0.445000
chr16	27752526	27752726	0.465000	chr6	104990600	104990800	0.495000
chr6	19026627	19027027	0.385000	chr6	104996200	104996600	0.390000
chr4	124449456	124449656	0.425000	chr6	10505600	10505800	0.475000
chr11	57129799	57129999	0.440000	chr6	105058200	105058400	0.445000
chr15	97342052	97342252	0.305000	chr6	105059000	105059200	0.360000
chr16	64445880	64446080	0.330000	chr6	105066400	105066600	0.360000
chr19	49962637	49963037	0.377500	chr6	105070600	105071000	0.492500
chr11	12219445	12219845	0.415000	chr6	105072800	105073200	0.430000
chr4	56563664	56563864	0.370000	chr6	105075800	105076000	0.365000
chr2	214836586	214836786	0.365000	chr6	105087600	105087800	0.380000
chr8	80334011	80334211	0.405000	chr6	10510600	10510800	0.515000
chr7	154977876	154978076	0.335000	chr6	105135200	105135400	0.500000
chrX	138565851	138566451	0.410000	chr6	105136400	105137000	0.745000
chr4	141101224	141101424	0.315000	chr6	105147800	105148000	0.350000
chr3	159000212	159000812	0.411667	chr6	10517400	10518000	0.510000
chr3	132745950	132746150	0.405000	chr6	105176200	105176400	0.455000
chr17	49917970	49918370	0.490000	chr6	105179600	105180000	0.762500
chr22	13647154	13648154	0.383000	chr6	10518600	10519600	0.408000
chr14	17253258	17253458	0.345000	chr6	105195000	105195200	0.325000
chr14	71226981	71227581	0.431667	chr6	10520200	10520800	0.435000
chr18	64538181	64538981	0.426250	chr6	10521200	10522000	0.448750
chr9	76653544	76653744	0.415000	chr6	10524000	10524200	0.460000
chr17	79689917	79690117	0.400000	chr6	105255600	105255800	0.405000
chr1	19564897	19565097	0.480000	chr6	105272800	105273000	0.555000
chr1	172019883	172020283	0.425000	chr6	10528200	10528600	0.455000
chr1	239598569	239598769	0.385000	chr6	10529600	10529800	0.465000
chr15	91664295	91664495	0.480000	chr6	105310400	105310600	0.490000
chr11	124837563	124837763	0.435000	chr6	10531600	10531800	0.445000
chrX	24580119	24580519	0.405000	chr6	10533800	10534200	0.472500
chr2	76598578	76598778	0.330000	chr6	105346200	105346400	0.405000
chr2	173157049	173157249	0.425000	chr6	105347200	105347400	0.490000
chr19	57608004	57608204	0.475000	chr6	10535200	10535400	0.505000
chr9	113319528	113319728	0.390000	chr6	105360000	105360200	0.465000
chr8	109251477	109251677	0.320000	chr6	10536200	10536400	0.405000
chr14	18404989	18405389	0.432500	chr6	105382600	105383000	0.472500
chr14	85383357	85383757	0.432500	chr6	105384000	105384400	0.512500
chr6	2484989	2485189	0.415000	chr6	105398000	105398200	0.435000
chr1	166592676	166592876	0.430000	chr6	105400600	105400800	0.465000
chr5	127756058	127756258	0.445000	chr6	105402400	105402600	0.500000
chr3	133829214	133830014	0.468750	chr6	105403000	105403800	0.655000
chr15	27558520	27558720	0.320000	chr6	10542400	10542600	0.385000
chr4	123061548	123061748	0.480000	chr6	105424200	105424400	0.485000
chr3	70332991	70333191	0.385000	chr6	105453400	105453600	0.480000
chr9	120048450	120048650	0.390000	chr6	105454200	105454400	0.400000
chr20	59935450	59935650	0.445000	chr6	105459200	105459400	0.455000
chr7	89385623	89385823	0.345000	chr6	105484800	105485000	0.370000
chr1	107868531	107868731	0.390000	chr6	105487000	105487200	0.400000
chr2	57088498	57088898	0.282500	chr6	105489000	105489400	0.415000
chr15	68434278	68434478	0.420000	chr6	105553200	105553400	0.445000
chr5	120427941	120428141	0.370000	chr6	105561600	105561800	0.400000
chr9	41299721	41299921	0.385000	chr6	105591200	105591400	0.445000
chr5	123800854	123801054	0.365000	chr6	105599800	105600000	0.385000
chr6	155002508	155002908	0.432500	chr6	105601600	105602000	0.452500
chr13	75061223	75061423	0.390000	chr6	105644400	105644600	0.430000
chr10	22426402	22427202	0.436250	chr6	105646000	105646800	0.442500
chr1	167837546	167837746	0.440000	chr6	105648400	105648600	0.450000
chr6	119537436	119537636	0.260000	chr6	105650400	105650600	0.290000
chr4	61374099	61374299	0.375000	chr6	105691200	105691400	0.385000
chr1	178823417	178823617	0.360000	chr6	105693000	105693200	0.370000
chrX	118732615	118732815	0.375000	chr6	105745800	105746000	0.405000
chr14	40862986	40863386	0.315000	chr6	105746600	105747000	0.322500
chr2	180582809	180583009	0.315000	chr6	105749000	105749200	0.485000
chr3	143688431	143688831	0.440000	chr6	105753200	105753600	0.460000
chr14	12103928	12104128	0.000000	chr6	10576400	10576600	0.385000
chr1	112548880	112549080	0.355000	chr6	105779200	105779400	0.395000
chr10	9186784	9186984	0.370000	chr6	105782000	105782200	0.385000
chr12	71467134	71467334	0.375000	chr6	105783600	105783800	0.415000
chr6	10086712	10087112	0.460000	chr6	105785400	105785800	0.475000
chr12	1286956	1287156	0.325000	chr6	10578800	10579000	0.405000
chr1	42423885	42424285	0.397500	chr6	105791600	105792000	0.355000
chr18	3309061	3309261	0.515000	chr6	105793200	105793400	0.520000
chr1	14639329	14639729	0.447500	chr6	105794200	105794600	0.490000
chr5	92835848	92836048	0.410000	chr6	105795000	105795200	0.425000
chr16	80479311	80479911	0.441667	chr6	105808800	105809400	0.455000
chr3	75460569	75460769	0.495000	chr6	105810600	105810800	0.510000
chrX	24265538	24265938	0.370000	chr6	105811600	105812000	0.447500
chr2	206003806	206004006	0.395000	chr6	105815200	105815400	0.485000
chr9	44015809	44016009	0.385000	chr6	105819800	105820000	0.390000
chr6	78920415	78920615	0.400000	chr6	105831400	105831600	0.425000
chr18	24445845	24446245	0.382500	chr6	105832400	105832800	0.405000
chr13	44635086	44635286	0.405000	chr6	105835400	105835600	0.465000
chr9	88413349	88413749	0.495000	chr6	10585200	10585600	0.507500
chr2	95627256	95627456	0.370000	chr6	105853200	105853400	0.485000
chr7	108664596	108664796	0.245000	chr6	105855600	105855800	0.380000
chr5	65245444	65245644	0.340000	chr6	105863400	105863600	0.360000
chr15	43015166	43015966	0.410000	chr6	105867400	105868200	0.427500
chr1	78635571	78635771	0.305000	chr6	105870200	105870400	0.335000
chr18	65270163	65270763	0.308333	chr6	105872200	105872800	0.350000
chr7	117505878	117506078	0.385000	chr6	10587600	10587800	0.460000
chr1	199980025	199980625	0.428333	chr6	105880000	105880600	0.431667
chr10	59087391	59087591	0.410000	chr6	105884600	105884800	0.555000
chr11	102514336	102514536	0.285000	chr6	105886200	105886400	0.350000
chr12	61547801	61548001	0.395000	chr6	105887600	105887800	0.445000
chr3	178878749	178878949	0.425000	chr6	105893000	105893200	0.495000
chr12	110620306	110620506	0.460000	chr6	105896200	105896400	0.490000
chr3	187581669	187581869	0.415000	chr6	105900200	105900400	0.485000
chr3	192929907	192930107	0.400000	chr6	105902600	105902800	0.420000
chrX	98546767	98546967	0.380000	chr6	105907400	105907600	0.390000
chr8	47865991	47866191	0.450000	chr6	105909200	105909400	0.455000
chrX	31041945	31042145	0.345000	chr6	105934800	105935000	0.405000
chr1	182345666	182345866	0.370000	chr6	105935600	105935800	0.380000
chr4	11865843	11866043	0.370000	chr6	105950000	105950200	0.465000
chr1	218109573	218110373	0.317500	chr6	105952800	105953600	0.360000
chr16	47484959	47485159	0.280000	chr6	10595800	10596000	0.345000
chr1	50890389	50890589	0.415000	chr6	105966600	105966800	0.430000
chr2	66558467	66558667	0.340000	chr6	10598200	10598400	0.430000
chr2	73327158	73327358	0.295000	chr6	105983200	105983400	0.340000
chr15	99061786	99062386	0.525000	chr6	105992000	105992600	0.540000
chr1	228433602	228434002	0.445000	chr6	105994200	105994600	0.555000
chr8	141685706	141685906	0.555000	chr6	105995000	105995200	0.585000
chr1	95334425	95334625	0.425000	chr6	106026800	106027000	0.445000
chr9	3587208	3587408	0.450000	chr6	10603400	10603600	0.515000
chr10	40725404	40725604	0.360000	chr6	106056400	106056600	0.435000
chr4	166661288	166661488	0.255000	chr6	106082800	106083000	0.390000
chr2	205330473	205330673	0.415000	chr6	106084600	106084800	0.445000
chr2	111180193	111180393	0.550000	chr6	106086200	106086400	0.630000
chr8	55279563	55279763	0.490000	chr6	106087600	106087800	0.520000
chr4	42480166	42480366	0.385000	chr6	106090000	106090200	0.425000
chr13	94248230	94248430	0.340000	chr6	106094400	106094600	0.375000
chr4	53326063	53326663	0.396667	chr6	106097400	106098000	0.398333
chr8	20998621	20999221	0.445000	chr6	106098800	106099400	0.456667
chr13	108468906	108469106	0.365000	chr6	106102000	106102200	0.370000
chr10	67052247	67052447	0.470000	chr6	106103800	106104000	0.540000
chr6	34715377	34715577	0.515000	chr6	106106800	106107000	0.555000
chr13	21761366	21761566	0.470000	chr6	106110200	106110400	0.500000
chr15	29230510	29230710	0.340000	chr6	106112600	106112800	0.380000
chr2	10350830	10351030	0.435000	chr6	106113400	106113600	0.460000
chr6	81348154	81348354	0.455000	chr6	106114600	106114800	0.510000
chr2	228905872	228906072	0.430000	chr6	106117600	106117800	0.470000
chr2	32854330	32854530	0.465000	chr6	106125200	106125400	0.555000
chr3	826311	826711	0.505000	chr6	106126000	106126400	0.510000
chr12	129168511	129168711	0.495000	chr6	106135200	106135400	0.515000
chr4	119058552	119058752	0.510000	chr6	106142000	106142200	0.525000
chr10	12726700	12726900	0.460000	chr6	106143800	106144000	0.480000
chr10	86541754	86541954	0.475000	chr6	106149600	106149800	0.495000
chr10	81578602	81578802	0.460000	chr6	106155400	106155600	0.475000
chr21	14778759	14779959	0.490833	chr6	106163600	106164800	0.533333
chr9	122164882	122165282	0.385000	chr6	106177800	106178200	0.432500
chr4	169275011	169275211	0.385000	chr6	106179000	106179200	0.440000
chr13	16720912	16721112	0.415000	chr6	106195200	106195400	0.360000
chrY	23974445	23974645	0.315000	chr6	106195800	106196000	0.365000
chrY	24606183	24606383	0.410000	chr6	106197600	106197800	0.485000
chr4	11483431	11483631	0.270000	chr6	106214600	106214800	0.335000
chr18	67844379	67844579	0.340000	chr6	106223400	106223600	0.350000
chr13	40605279	40605679	0.445000	chr6	106251000	106251400	0.527500
chr21	33705748	33706148	0.347500	chr6	106257600	106258000	0.352500
chr1	35316389	35316589	0.350000	chr6	106287400	106287600	0.375000
chr5	157918429	157918629	0.410000	chr6	106313200	106313400	0.435000
chr11	129167785	129167985	0.320000	chr6	106316000	106316200	0.375000
chr6	90349528	90349728	0.400000	chr6	106318200	106318400	0.450000
chr15	77959584	77960384	0.473750	chr6	106325200	106326000	0.628750
chr4	116776436	116776636	0.415000	chr6	10633400	10633600	0.465000
chr13	31044210	31044410	0.550000	chr6	106335200	106335400	0.560000
chr18	16217384	16217584	0.400000	chr6	106339400	106339600	0.550000
chr21	43564624	43565024	0.527500	chr6	106360400	106360800	0.752500
chr11	85837508	85837708	0.430000	chr6	106361200	106361400	0.620000
chr22	33097619	33097819	0.355000	chr6	106383800	106384000	0.410000
chr19	30318653	30319053	0.435000	chr6	10640400	10640800	0.477500
chrX	91923403	91923603	0.500000	chr6	106405200	106405400	0.555000
chr7	142325083	142325283	0.385000	chr6	10643200	10643400	0.395000
chr8	96791757	96791957	0.425000	chr6	106434000	106434200	0.450000
chr1	100611146	100611346	0.420000	chr6	106445000	106445200	0.415000
chr6	23031837	23032037	0.370000	chr6	106448200	106448400	0.525000
chr6	131421062	131421262	0.385000	chr6	106449400	106449600	0.435000
chr1	82297342	82297742	0.342500	chr6	106450200	106450600	0.372500
chrX	65594450	65594650	0.455000	chr6	106454000	106454200	0.535000
chr5	133075990	133076390	0.372500	chr6	106456800	106457200	0.427500
chr1	212430510	212430710	0.405000	chr6	106474200	106474400	0.415000
chr12	114043033	114043233	0.455000	chr6	106475400	106475600	0.465000
chrY	31325510	31325710	0.000000	chr6	106477200	106477400	0.320000
chr6	36134540	36134940	0.495000	chr6	106477800	106478200	0.520000
chr12	1726147	1726547	0.485000	chr6	106488600	106489000	0.532500
chr8	78617414	78618214	0.382500	chr6	106490000	106490800	0.416250
chr6	103907440	103907840	0.385000	chr6	106495000	106495400	0.425000
chr2	139173767	139174967	0.430000	chr6	106496800	106498000	0.484167
chr5	51126584	51127384	0.371250	chr6	106502000	106502800	0.386250
chr1	43831759	43831959	0.400000	chr6	106506000	106506200	0.425000
chr3	50045264	50045464	0.435000	chr6	106509400	106509600	0.445000
chrX	61164516	61164716	0.395000	chr6	106510000	106510200	0.475000
chr17	76032762	76032962	0.555000	chr6	106510600	106510800	0.650000
chr6	13569963	13570163	0.485000	chr6	106511600	106511800	0.670000
chr22	43926832	43927832	0.505000	chr6	106512400	106513400	0.616000
chrX	83119685	83120485	0.266250	chr6	106513800	106514600	0.395000
chr4	161742418	161742818	0.365000	chr6	106516600	106517000	0.410000
chr16	9294627	9294827	0.405000	chr6	106517800	106518000	0.410000
chr10	114837886	114838086	0.370000	chr6	106519600	106519800	0.475000
chr1	7033840	7034040	0.405000	chr6	106520200	106520400	0.550000
chr10	93088836	93089036	0.470000	chr6	106521000	106521200	0.480000
chr2	5890848	5892048	0.374167	chr6	106521600	106522800	0.410833
chr2	142427889	142428089	0.305000	chr6	106524000	106524200	0.410000
chr3	91114376	91114576	0.365000	chr6	106525200	106525400	0.410000
chr3	148801969	148802369	0.392500	chr6	106534600	106535000	0.410000
chr7	139627135	139627335	0.325000	chr6	106537000	106537200	0.375000
chr2	93180819	93181019	0.385000	chr6	106538200	106538400	0.485000
chr4	77420727	77420927	0.455000	chr6	106540200	106540400	0.445000
chr4	173512788	173513388	0.383333	chr6	106546800	106547400	0.386667
chr18	69187428	69187628	0.265000	chr6	106556400	106556600	0.345000
chr13	43017045	43017245	0.340000	chr6	106558000	106558200	0.405000
chr8	139561124	139561324	0.430000	chr6	10655800	10656000	0.460000
chr8	117081659	117081859	0.385000	chr6	106561400	106561600	0.445000
chr18	39124008	39124208	0.335000	chr6	106562200	106562400	0.380000
chr3	189863252	189863452	0.470000	chr6	106566600	106566800	0.485000
chr1	164512062	164512462	0.357500	chr6	106573200	106573600	0.415000
chr7	113307438	113307838	0.432500	chr6	106591200	106591600	0.437500
chr16	72017272	72017472	0.485000	chr6	10659800	10660000	0.740000
chr3	93200587	93200787	0.420000	chr6	106608200	106608400	0.430000
chr2	77593814	77594014	0.400000	chr6	106609800	106610000	0.470000
chrY	10903652	10904852	0.470833	chr6	106628800	106630000	0.515833
chrX	49904490	49904690	0.340000	chr6	106630400	106630600	0.410000
chr3	86912794	86912994	0.320000	chr6	106637800	106638000	0.335000
chr2	89811359	89811559	0.440000	chr6	106649000	106649200	0.465000
chr14	74682940	74683140	0.440000	chr6	106666800	106667000	0.475000
chr9	88614818	88615018	0.350000	chr6	106669600	106669800	0.435000
chr16	79733591	79733791	0.380000	chr6	106683400	106683600	0.435000
chr3	79982328	79982528	0.505000	chr6	106693000	106693200	0.525000
chr1	117043660	117043860	0.475000	chr6	106694400	106694600	0.535000
chrX	139140822	139141422	0.415000	chr6	106702400	106703000	0.436667
chr4	165575182	165575382	0.480000	chr6	106716000	106716200	0.545000
chr21	44184345	44184545	0.445000	chr6	106739400	106739600	0.565000
chr14	32609308	32609708	0.470000	chr6	106744000	106744400	0.477500
chr13	23085604	23085804	0.445000	chr6	106799200	106799400	0.545000
chr6	6565381	6565581	0.410000	chr6	10682400	10682600	0.420000
chr3	39156569	39156769	0.475000	chr6	106829600	106829800	0.525000
chr8	93652688	93653288	0.450000	chr6	106846800	106847400	0.466667
chr20	53667818	53668018	0.330000	chr6	106849200	106849400	0.455000
chr11	26598063	26598463	0.317500	chr6	10685600	10686000	0.347500
chr2	135448422	135448822	0.330000	chr6	106856200	106856600	0.452500
chr2	83204957	83205157	0.420000	chr6	106858800	106859000	0.495000
chr17	38037716	38037916	0.415000	chr6	106884000	106884200	0.420000
chr11	45251512	45251712	0.490000	chr6	106888400	106888600	0.495000
chr7	7436440	7437240	0.428750	chr6	106911200	106912000	0.452500
chr2	134589995	134590195	0.375000	chr6	106927800	106928000	0.435000
chr6	83988282	83989282	0.421000	chr6	10694600	10695600	0.495000
chr15	23698936	23699336	0.357500	chr6	106975200	106975600	0.750000
chr6	27174529	27174929	0.305000	chr6	106979400	106979800	0.455000
chr2	172676467	172676667	0.355000	chr6	106990000	106990200	0.480000
chr11	41270842	41271242	0.412500	chr6	106997600	106998000	0.482500
chr3	116330178	116330578	0.452500	chr6	1070000	1070400	0.535000
chr1	76776419	76776619	0.435000	chr6	107020000	107020200	0.445000
chr2	183097907	183098307	0.465000	chr6	107028000	107028400	0.745000
chr15	79685743	79685943	0.505000	chr6	107042600	107042800	0.515000
chr14	16186346	16186546	0.350000	chr6	107061400	107061600	0.410000
chr2	167194203	167194603	0.420000	chr6	107064600	107065000	0.477500
chr15	49356968	49357168	0.400000	chr6	107076000	107076200	0.455000
chr10	28778875	28779275	0.422500	chr6	107079400	107079800	0.525000
chr5	92161724	92161924	0.390000	chr6	107080200	107080400	0.450000
chr18	400019	400219	0.475000	chr6	107082200	107082400	0.530000
chr21	19187753	19187953	0.490000	chr6	107083200	107083400	0.495000
chr19	37102758	37103158	0.295000	chr6	107110200	107110600	0.405000
chr6	167048171	167048571	0.467500	chr6	107114200	107114600	0.742500
chr22	21705007	21705407	0.497500	chr6	107115000	107115400	0.750000
chr18	13687497	13687697	0.490000	chr6	107116000	107116200	0.530000
chr2	8802518	8802718	0.440000	chr6	107116600	107116800	0.445000
chr5	24037705	24037905	0.395000	chr6	107119200	107119400	0.455000
chr1	184296290	184296490	0.410000	chr6	107121400	107121600	0.425000
chr20	5167937	5168337	0.432500	chr6	107122000	107122400	0.525000
chr21	12725151	12725351	0.395000	chr6	10719400	10719600	0.435000
chr7	35341077	35342477	0.399286	chr6	10720200	10721600	0.614286
chr4	82373916	82374916	0.570000	chr6	10722600	10723600	0.577000
chr10	96253987	96254987	0.466000	chr6	10724800	10725800	0.484000
chr10	34808939	34809539	0.500000	chr6	10726800	10727400	0.523333
chr4	51206589	51206789	0.405000	chr6	107272400	107272600	0.435000
chr11	92102957	92103157	0.390000	chr6	107274400	107274600	0.435000
chr17	62841490	62841690	0.460000	chr6	107275400	107275600	0.480000
chr10	60809365	60809765	0.405000	chr6	107281000	107281400	0.450000
chr3	114445229	114445429	0.365000	chr6	107285000	107285200	0.370000
chr9	117887833	117888233	0.450000	chr6	107292800	107293200	0.470000
chr1	213515742	213516142	0.385000	chr6	107306000	107306400	0.427500
chr3	156217918	156218118	0.495000	chr6	107318200	107318400	0.515000
chr5	17030750	17030950	0.400000	chr6	107330200	107330400	0.425000
chrX	100291071	100291671	0.450000	chr6	10733200	10733800	0.483333
chr15	6884638	6884838	0.000000	chr6	107342200	107342400	0.400000
chr2	158731581	158731981	0.447500	chr6	107346800	107347200	0.495000
chr7	91663062	91663262	0.335000	chr6	107391200	107391400	0.350000
chr13	63452569	63452969	0.267500	chr6	107398000	107398400	0.322500
chr4	59565248	59565448	0.380000	chr6	107400800	107401000	0.490000
chr1	183960892	183961092	0.325000	chr6	10741800	10742000	0.495000
chr4	13711715	13711915	0.420000	chr6	107418200	107418400	0.510000
chr12	68389069	68389269	0.415000	chr6	107419800	107420000	0.395000
chr17	644516	644716	0.465000	chr6	107435000	107435200	0.475000
chr21	46185942	46187142	0.498333	chr6	107459000	107460200	0.618333
chr14	64841051	64841451	0.472500	chr6	10747600	10748000	0.647500
chr13	48400467	48400667	0.360000	chr6	107489000	107489200	0.705000
chr9	110467657	110467857	0.540000	chr6	107490200	107490400	0.795000
chr17	81168380	81168780	0.612500	chr6	107491200	107491600	0.700000
chr7	84217266	84217466	0.310000	chr6	107495400	107495600	0.450000
chr2	5004385	5004585	0.435000	chr6	10749800	10750000	0.490000
chrX	33469941	33470141	0.320000	chr6	107510200	107510400	0.440000
chr8	61146941	61147341	0.462500	chr6	10751800	10752200	0.537500
chrX	39253078	39253478	0.422500	chr6	107519000	107519400	0.432500
chr11	31829800	31830000	0.420000	chr6	107521000	107521200	0.460000
chr15	46720158	46720358	0.365000	chr6	10759400	10759600	0.400000
chr15	64005974	64006174	0.500000	chr6	10760000	10760200	0.520000
chr15	44817914	44818114	0.450000	chr6	107618800	107619000	0.510000
chr7	64095984	64096384	0.462500	chr6	107634800	107635200	0.760000
chr16	59173315	59173515	0.470000	chr6	107636600	107636800	0.485000
chr9	104858556	104858756	0.435000	chr6	107653200	107653400	0.520000
chr20	42895235	42895435	0.525000	chr6	107658000	107658200	0.610000
chr11	45017869	45018669	0.477500	chr6	1076600	1077400	0.520000
chr2	19524078	19524478	0.442500	chr6	107667800	107668200	0.445000
chr14	58668895	58669095	0.525000	chr6	107669200	107669400	0.570000
chr19	11057623	11058023	0.497500	chr6	107670800	107671200	0.540000
chr15	44073545	44073745	0.470000	chr6	107675400	107675600	0.605000
chr10	31191294	31191494	0.465000	chr6	107679600	107679800	0.510000
chr4	66619918	66620118	0.440000	chr6	107700000	107700200	0.480000
chr8	116937944	116938144	0.515000	chr6	107709400	107709600	0.585000
chr5	169852392	169852592	0.500000	chr6	107712800	107713000	0.515000
chr11	15578169	15578369	0.490000	chr6	107713400	107713600	0.510000
chr12	76435437	76435637	0.330000	chr6	10771600	10771800	0.435000
chrX	126537173	126537373	0.380000	chr6	107716800	107717000	0.495000
chr14	89503394	89503594	0.335000	chr6	107726600	107726800	0.390000
chr15	44330614	44330814	0.405000	chr6	107730200	107730400	0.535000
chr11	54291751	54291951	0.410000	chr6	107731800	107732000	0.590000
chr11	127081237	127081437	0.525000	chr6	107736000	107736200	0.540000
chr10	108980871	108981271	0.395000	chr6	107736800	107737200	0.445000
chr5	80942627	80942827	0.380000	chr6	107737600	107737800	0.515000
chrX	109759760	109759960	0.445000	chr6	107741000	107741200	0.465000
chr10	9800172	9800372	0.340000	chr6	107787400	107787600	0.365000
chr8	80463129	80463329	0.390000	chr6	107793200	107793400	0.400000
chr5	174488179	174488379	0.490000	chr6	107803800	107804000	0.505000
chr7	121332706	121332906	0.235000	chr6	107805600	107805800	0.405000
chr7	34747594	34747794	0.415000	chr6	107811800	107812000	0.465000
chr4	183304853	183305053	0.425000	chr6	10781400	10781600	0.470000
chr14	73775206	73775406	0.435000	chr6	107820000	107820200	0.550000
chr17	75970883	75971083	0.435000	chr6	107820600	107820800	0.500000
chr8	108705809	108706009	0.415000	chr6	107822200	107822400	0.450000
chr18	3347147	3347347	0.445000	chr6	107823200	107823400	0.530000
chr1	108689446	108690046	0.438333	chr6	107824200	107824800	0.446667
chr5	13153252	13153452	0.375000	chr6	107827600	107827800	0.495000
chr12	107386787	107386987	0.470000	chr6	107841400	107841600	0.495000
chr6	10807509	10807909	0.502500	chr6	107848200	107848600	0.685000
chrY	5325583	5325783	0.425000	chr6	107867200	107867400	0.465000
chr2	88622941	88623141	0.330000	chr6	107874800	107875000	0.375000
chr9	25772910	25773110	0.315000	chr6	107876600	107876800	0.330000
chr3	103247797	103248397	0.301667	chr6	107894800	107895400	0.398333
chr11	19872175	19872375	0.400000	chr6	10791800	10792000	0.405000
chr14	96864026	96864226	0.270000	chr6	107929200	107929400	0.370000
chr2	214972386	214972786	0.437500	chr6	107935400	107935800	0.455000
chr3	110396959	110397159	0.395000	chr6	107936600	107936800	0.395000
chr2	81794521	81795321	0.405000	chr6	10793800	10794600	0.425000
chr5	155253772	155253972	0.365000	chr6	107941800	107942000	0.380000
chr2	168977551	168977751	0.395000	chr6	107943800	107944000	0.420000
chr1	59026471	59026671	0.495000	chr6	107954200	107954400	0.505000
chr4	129363368	129363968	0.413333	chr6	107955600	107956200	0.440000
chr17	47009392	47010992	0.540000	chr6	107956800	107958400	0.562500
chr5	15581387	15581787	0.472500	chr6	107959200	107959600	0.500000
chr15	62115697	62115897	0.380000	chr6	1079600	1079800	0.525000
chr17	61723092	61723292	0.355000	chr6	107980400	107980600	0.455000
chr3	61278545	61278745	0.400000	chr6	107989800	107990000	0.445000
chr6	20118181	20118381	0.380000	chr6	107990600	107990800	0.475000
chr8	22495670	22495870	0.525000	chr6	107992200	107992400	0.540000
chr2	94039774	94039974	0.400000	chr6	10801400	10801600	0.475000
chr20	64294343	64294743	0.477500	chr6	108027600	108028000	0.485000
chr3	182706480	182706680	0.365000	chr6	108051600	108051800	0.380000
chr14	43970372	43970772	0.390000	chr6	108052800	108053200	0.405000
chr5	2346984	2347184	0.415000	chr6	108068800	108069000	0.445000
chr1	12430390	12431190	0.412500	chr6	108074200	108075000	0.721250
chr6	93469483	93469683	0.365000	chr6	108083400	108083600	0.385000
chr5	63634636	63634836	0.390000	chr6	10809200	10809400	0.440000
chr9	97407908	97408508	0.445000	chr6	108113600	108114200	0.593333
chr10	89604510	89604910	0.490000	chr6	108114800	108115200	0.582500
chr12	33260325	33260725	0.437500	chr6	108115800	108116200	0.542500
chr2	85429861	85430261	0.605000	chr6	108117600	108118000	0.715000
chr7	7670393	7670593	0.460000	chr6	108133000	108133200	0.470000
chr7	3222917	3223317	0.385000	chr6	108133800	108134200	0.667500
chr4	52990046	52990246	0.380000	chr6	108142400	108142600	0.410000
chr5	138482049	138482249	0.445000	chr6	108145800	108146000	0.450000
chr19	12833135	12833735	0.538333	chr6	108163400	108164000	0.546667
chr17	6410334	6410534	0.475000	chr6	108168600	108168800	0.735000
chr8	28645872	28646072	0.545000	chr6	108169200	108169400	0.670000
chr11	2904356	2904556	0.605000	chr6	108174400	108174600	0.610000
chr5	142048741	142048941	0.480000	chr6	108175600	108175800	0.725000
chr15	38659204	38659404	0.380000	chr6	108176400	108176600	0.670000
chrX	61678145	61678345	0.410000	chr6	108207200	108207400	0.470000
chr9	96506312	96506512	0.360000	chr6	108211000	108211200	0.375000
chr14	51270474	51270674	0.395000	chr6	108222600	108222800	0.405000
chr6	77825416	77825816	0.362500	chr6	108228400	108228800	0.465000
chr2	133634695	133634895	0.275000	chr6	108230000	108230200	0.340000
chr1	93642434	93642634	0.460000	chr6	108231000	108231200	0.565000
chr3	136414628	136415028	0.387500	chr6	108235200	108235600	0.410000
chr10	107580638	107581038	0.360000	chr6	10824000	10824400	0.392500
chr18	73941487	73941687	0.405000	chr6	108250600	108250800	0.430000
chr1	137138308	137138708	0.000000	chr6	108254400	108254800	0.435000
chr1	238236073	238236273	0.320000	chr6	108259000	108259200	0.330000
chr20	44220842	44221442	0.486667	chr6	108260000	108260600	0.496667
chr6	140171967	140172367	0.432500	chr6	108261000	108261400	0.725000
chr5	156265094	156265294	0.430000	chr6	108270600	108270800	0.485000
chr15	18774025	18774225	0.375000	chr6	108291200	108291400	0.440000
chr3	119129668	119130268	0.443333	chr6	108294400	108295000	0.546667
chr2	15918789	15918989	0.510000	chr6	108295400	108295600	0.565000
chr19	7072068	7072268	0.495000	chr6	108308800	108309000	0.525000
chr7	59920897	59921097	0.420000	chr6	108315600	108315800	0.495000
chr5	105471152	105471352	0.345000	chr6	10831800	10832000	0.350000
chr4	164200566	164200766	0.280000	chr6	108348800	108349000	0.335000
chr6	35134225	35134625	0.460000	chr6	10835000	10835400	0.492500
chr3	122505856	122506056	0.390000	chr6	10835800	10836000	0.485000
chr1	241484251	241484451	0.400000	chr6	108360600	108360800	0.420000
chr9	101118318	101118518	0.425000	chr6	108361600	108361800	0.445000
chrX	92471310	92471510	0.345000	chr6	108365600	108365800	0.370000
chr2	150390494	150391294	0.391250	chr6	10837000	10837800	0.403750
chr5	33129514	33129914	0.430000	chr6	10838400	10838800	0.622500
chr20	9767140	9767540	0.360000	chr6	108399600	108400000	0.430000
chr4	107202008	107202208	0.335000	chr6	108424400	108424600	0.335000
chr5	137344948	137345148	0.355000	chr6	108439000	108439200	0.390000
chr1	117453571	117453771	0.375000	chr6	108453800	108454000	0.445000
chr21	26618144	26618344	0.440000	chr6	108463000	108463200	0.520000
chr18	34391468	34391668	0.285000	chr6	108465200	108465400	0.335000
chr7	114517699	114517899	0.315000	chr6	108469400	108469600	0.405000
chr7	39360338	39360538	0.340000	chr6	108492200	108492400	0.415000
chr15	55629588	55629788	0.405000	chr6	108498000	108498200	0.495000
chr4	153691634	153691834	0.385000	chr6	108503000	108503200	0.420000
chr18	35173241	35173641	0.452500	chr6	10850600	10851000	0.482500
chr14	64230565	64230765	0.490000	chr6	108511000	108511200	0.495000
chr8	36856687	36857087	0.407500	chr6	108519000	108519400	0.432500
chr8	55993308	55993508	0.410000	chr6	108536200	108536400	0.430000
chr4	92526285	92526885	0.413333	chr6	10853800	10854400	0.448333
chr14	8404771	8404971	0.000000	chr6	108541200	108541400	0.320000
chr17	65709481	65710281	0.436250	chr6	108542000	108542800	0.465000
chr9	83796120	83796320	0.455000	chr6	10855400	10855600	0.640000
chr8	41156878	41159678	0.455714	chr6	108557400	108560200	0.651786
chr9	134168660	134170260	0.536875	chr6	108560800	108562400	0.696875
chr3	125151050	125151250	0.410000	chr6	108562800	108563000	0.500000
chr5	57000726	57000926	0.395000	chr6	108565400	108565600	0.465000
chr1	124905149	124905349	0.385000	chr6	108566000	108566200	0.405000
chr7	114225354	114225954	0.396667	chr6	108568200	108568800	0.436667
chr17	75045785	75045985	0.340000	chr6	108574800	108575000	0.405000
chr11	69853699	69854099	0.382500	chr6	108576000	108576400	0.387500
chr11	16167901	16168101	0.345000	chr6	108576800	108577000	0.350000
chr2	125247163	125247363	0.355000	chr6	108578600	108578800	0.400000
chr4	134996815	134997215	0.340000	chr6	108581200	108581600	0.430000
chr13	49767281	49767481	0.440000	chr6	108585600	108585800	0.445000
chr21	9334212	9334412	0.430000	chr6	108587800	108588000	0.440000
chr9	68842882	68843082	0.435000	chr6	108588600	108588800	0.475000
chr17	681357	681757	0.427500	chr6	108589400	108589800	0.492500
chr18	44966422	44967022	0.380000	chr6	108592400	108593000	0.440000
chr4	120175698	120175898	0.355000	chr6	108594800	108595000	0.455000
chr3	76627692	76627892	0.360000	chr6	108597000	108597200	0.450000
chr12	66744174	66744574	0.377500	chr6	108598200	108598600	0.465000
chr21	27381942	27382142	0.395000	chr6	108606200	108606400	0.460000
chr3	100815866	100816466	0.316667	chr6	108616600	108617200	0.335000
chr7	79446642	79446842	0.515000	chr6	108621200	108621400	0.535000
chr19	52291757	52292557	0.443750	chr6	108622600	108623400	0.502500
chr3	106740657	106741057	0.455000	chr6	108625600	108626000	0.485000
chr4	107159224	107159824	0.366667	chr6	108630200	108630800	0.433333
chr6	117813456	117813656	0.440000	chr6	108635600	108635800	0.535000
chr3	174388884	174389084	0.430000	chr6	108640200	108640400	0.455000
chr18	17129703	17129903	0.415000	chr6	108648200	108648400	0.445000
chr2	109913412	109913612	0.310000	chr6	108650800	108651000	0.355000
chr13	16470406	16470606	0.405000	chr6	10865400	10865600	0.475000
chr15	20232767	20233167	0.420000	chr6	108661400	108661800	0.442500
chr16	5851813	5852013	0.475000	chr6	108689400	108689600	0.600000
chr8	53865746	53865946	0.480000	chr6	108697800	108698000	0.560000
chr4	117957462	117957862	0.407500	chr6	108714400	108714800	0.465000
chr15	71440958	71441158	0.365000	chr6	108716000	108716200	0.400000
chr11	28290188	28290388	0.470000	chr6	108736000	108736200	0.565000
chr2	239805941	239806141	0.445000	chr6	108737000	108737200	0.450000
chr7	76363705	76363905	0.410000	chr6	108738000	108738200	0.480000
chr6	149202878	149203078	0.435000	chr6	108739200	108739400	0.510000
chr20	4042965	4043165	0.430000	chr6	108742200	108742400	0.435000
chr7	3652457	3652857	0.450000	chr6	108762400	108762800	0.462500
chr1	65338248	65338648	0.362500	chr6	108779600	108780000	0.340000
chr7	139988127	139988327	0.510000	chr6	108782400	108782600	0.590000
chr18	3133977	3134177	0.530000	chr6	108798800	108799000	0.610000
chr12	102152289	102152489	0.405000	chr6	108801400	108801600	0.490000
chr2	173767706	173767906	0.380000	chr6	108805800	108806000	0.430000
chr4	6319250	6319450	0.525000	chr6	10882000	10882200	0.645000
chr9	117577431	117577831	0.387500	chr6	108822400	108822800	0.425000
chr1	226826496	226826896	0.525000	chr6	10882800	10883200	0.565000
chr8	44700205	44700405	0.370000	chr6	108835200	108835400	0.450000
chr2	50956821	50957421	0.381667	chr6	108837600	108838200	0.493333
chr3	168907568	168907768	0.355000	chr6	108840200	108840400	0.440000
chr2	230509961	230510361	0.457500	chr6	108841400	108841800	0.470000
chr10	120641775	120642375	0.441667	chr6	108848200	108848800	0.686667
chr1	51269717	51270117	0.410000	chr6	108851000	108851400	0.450000
chr1	39519483	39521083	0.488125	chr6	10885800	10887400	0.493750
chr16	17101373	17101973	0.443333	chr6	108862600	108863200	0.506667
chr2	128118277	128118477	0.500000	chr6	108872400	108872600	0.590000
chr5	59295185	59295785	0.401667	chr6	108874600	108875200	0.411667
chr7	39936641	39936841	0.440000	chr6	10887800	10888000	0.460000
chr11	106372984	106373184	0.320000	chr6	108888800	108889000	0.430000
chrY	42423087	42423287	0.000000	chr6	10889400	10889600	0.340000
chr5	99063258	99063458	0.225000	chr6	108896200	108896400	0.325000
chr1	38316765	38316965	0.345000	chr6	108897600	108897800	0.425000
chrY	36608571	36608971	0.000000	chr6	108902400	108902800	0.357500
chr6	14446005	14446205	0.400000	chr6	108904800	108905000	0.395000
chr1	83690433	83690633	0.485000	chr6	108914400	108914600	0.590000
chr3	187598441	187598641	0.380000	chr6	108921600	108921800	0.405000
chr12	90027333	90027533	0.445000	chr6	108924000	108924200	0.475000
chr7	80499296	80499496	0.390000	chr6	108943000	108943200	0.425000
chr18	67653604	67653804	0.345000	chr6	108947600	108947800	0.420000
chr9	33045841	33046041	0.340000	chr6	10896400	10896600	0.450000
chr12	87921158	87921358	0.385000	chr6	108966400	108966600	0.400000
chrX	1244420	1244620	0.520000	chr6	108967200	108967400	0.575000
chr6	156475967	156476167	0.370000	chr6	108968800	108969000	0.380000
chr11	130359010	130359210	0.370000	chr6	108971400	108971600	0.415000
chr2	148860231	148860431	0.375000	chr6	108972000	108972200	0.410000
chr17	13866118	13866318	0.515000	chr6	108980600	108980800	0.555000
chr1	246212045	246212245	0.290000	chr6	108983200	108983400	0.335000
chr6	55186565	55186965	0.365000	chr6	109006800	109007200	0.377500
chr5	53616477	53616877	0.340000	chr6	109008600	109009000	0.387500
chr10	30565499	30565899	0.460000	chr6	109009400	109009800	0.740000
chr6	68826896	68827096	0.390000	chr6	109012000	109012200	0.435000
chr2	137445971	137446171	0.305000	chr6	109013800	109014000	0.340000
chr7	32481457	32481657	0.395000	chr6	109014600	109014800	0.415000
chr11	51879067	51879267	0.420000	chr6	109015200	109015400	0.435000
chr21	33272442	33272642	0.455000	chr6	10901800	10902000	0.480000
chr13	68957869	68958069	0.325000	chr6	109020000	109020200	0.395000
chr9	115371516	115371716	0.325000	chr6	109023400	109023600	0.365000
chr8	76935140	76935340	0.375000	chr6	109034600	109034800	0.440000
chr9	66905588	66905788	0.335000	chr6	109036600	109036800	0.340000
chrX	21190275	21190875	0.351667	chr6	109045400	109046000	0.403333
chr6	58684706	58685106	0.412500	chr6	109047800	109048200	0.427500
chr21	253992	254192	0.000000	chr6	109049800	109050000	0.290000
chrX	114072062	114072262	0.390000	chr6	109051800	109052000	0.440000
chr3	129768737	129768937	0.380000	chr6	109056800	109057000	0.465000
chr12	60129841	60130041	0.320000	chr6	109059800	109060000	0.370000
chr11	95956689	95956889	0.285000	chr6	109069800	109070000	0.375000
chr21	10898317	10898517	0.360000	chr6	109071400	109071600	0.425000
chr10	69092367	69092567	0.410000	chr6	109073400	109073600	0.415000
chr8	8253641	8253841	0.345000	chr6	109082200	109082400	0.450000
chr7	72970953	72971153	0.400000	chr6	109093800	109094000	0.425000
chr8	41323301	41324501	0.555000	chr6	109094400	109095600	0.652500
chr14	68164436	68164636	0.400000	chr6	109096400	109096600	0.465000
chr5	126380282	126380482	0.350000	chr6	109102200	109102400	0.470000
chr7	110311192	110311392	0.375000	chr6	109102800	109103000	0.400000
chr12	128145296	128145496	0.475000	chr6	109105800	109106000	0.490000
chr1	107846631	107846831	0.370000	chr6	109117400	109117600	0.455000
chr10	19668995	19669195	0.395000	chr6	109121000	109121200	0.405000
chr3	65265753	65266153	0.390000	chr6	109165600	109166000	0.410000
chr6	139132694	139132894	0.385000	chr6	109166800	109167000	0.375000
chr14	62211167	62211567	0.372500	chr6	109167600	109168000	0.400000
chr20	18436658	18436858	0.380000	chr6	109183200	109183400	0.385000
chr1	208621458	208621658	0.465000	chr6	109186200	109186400	0.470000
chr8	25745871	25746071	0.395000	chr6	109188000	109188200	0.400000
chr9	119598625	119598825	0.350000	chr6	109223000	109223200	0.360000
chr3	135153630	135153830	0.410000	chr6	109229600	109229800	0.425000
chr8	121605311	121605511	0.400000	chr6	109235600	109235800	0.440000
chr12	25311928	25312528	0.465000	chr6	109236200	109236800	0.526667
chr6	75816731	75817531	0.447500	chr6	109237200	109238000	0.473750
chr1	163409765	163410365	0.428333	chr6	109239400	109240000	0.446667
chr6	21075863	21076063	0.300000	chr6	109241400	109241600	0.340000
chrX	38116645	38116845	0.350000	chr6	109244800	109245000	0.395000
chr7	57368185	57368385	0.495000	chr6	109250600	109250800	0.570000
chr11	72266822	72267022	0.315000	chr6	109252000	109252200	0.355000
chr1	60266070	60266270	0.365000	chr6	109284800	109285000	0.420000
chr15	64419916	64420116	0.525000	chr6	109292600	109292800	0.540000
chr12	132979364	132979564	0.325000	chr6	109295600	109295800	0.405000
chr4	71642614	71643214	0.435000	chr6	109296800	109297400	0.498333
chr4	11181639	11182039	0.395000	chr6	109297800	109298200	0.482500
chr2	103531651	103531851	0.500000	chr6	109299000	109299200	0.520000
chr14	16897591	16898191	0.385000	chr6	109299800	109300400	0.421667
chr3	3743802	3745202	0.423571	chr6	109304000	109305400	0.448571
chr5	169834487	169835087	0.441667	chr6	109307000	109307600	0.470000
chrX	53367992	53368192	0.475000	chr6	109308200	109308400	0.510000
chr2	3532716	3532916	0.485000	chr6	109318600	109318800	0.585000
chr20	56111407	56111607	0.410000	chr6	109323000	109323200	0.510000
chr10	23030262	23030462	0.400000	chr6	109325600	109325800	0.465000
chr3	14707836	14708036	0.505000	chr6	109331200	109331400	0.520000
chr17	18846438	18846638	0.500000	chr6	109332800	109333000	0.525000
chr9	45252339	45252739	0.392500	chr6	109340400	109340800	0.455000
chr5	129394944	129395144	0.455000	chr6	109342600	109342800	0.560000
chr2	224152324	224152524	0.420000	chr6	109348000	109348200	0.475000
chr5	3178314	3178514	0.430000	chr6	109349600	109349800	0.450000
chr4	109496397	109496597	0.370000	chr6	109351400	109351600	0.460000
chr10	5110836	5111036	0.365000	chr6	109373800	109374000	0.430000
chr3	126326858	126327058	0.365000	chr6	109379800	109380000	0.370000
chr14	65010136	65010936	0.457500	chr6	109381200	109382000	0.496250
chr18	69227634	69227834	0.495000	chr6	109382400	109382600	0.685000
chr5	70052526	70052926	0.487500	chr6	109383000	109383400	0.545000
chrX	73562448	73562648	0.390000	chr6	109383800	109384000	0.470000
chr9	133183515	133183715	0.435000	chr6	109384600	109384800	0.445000
chr11	82249506	82249706	0.315000	chr6	109391600	109391800	0.430000
chr22	39507067	39507267	0.480000	chr6	109394000	109394200	0.525000
chr14	98184394	98184594	0.425000	chr6	109395400	109395600	0.485000
chr21	32012386	32012586	0.440000	chr6	109397200	109397400	0.495000
chr5	84752866	84753066	0.385000	chr6	109406400	109406600	0.395000
chr11	45396123	45396323	0.450000	chr6	109424400	109424600	0.505000
chr7	3426803	3427003	0.355000	chr6	109432800	109433000	0.420000
chr14	72150060	72150260	0.395000	chr6	109436200	109436400	0.425000
chrX	99027257	99027457	0.335000	chr6	109437000	109437200	0.360000
chr1	209648810	209650610	0.472222	chr6	109440200	109442000	0.665000
chr1	228412875	228413075	0.515000	chr6	109445400	109445600	0.600000
chrX	133590990	133591390	0.445000	chr6	109446000	109446400	0.645000
chr10	132112807	132113207	0.500000	chr6	109448000	109448400	0.587500
chr3	111340004	111340204	0.430000	chr6	109449800	109450000	0.590000
chr2	19687863	19688463	0.495000	chr6	109454800	109455400	0.658333
chr20	20318467	20318667	0.550000	chr6	109455800	109456000	0.710000
chr1	214289525	214289725	0.415000	chr6	109457200	109457400	0.485000
chrX	15709944	15710144	0.465000	chr6	109458800	109459000	0.490000
chr18	68782436	68782636	0.375000	chr6	109466600	109466800	0.425000
chr11	130606035	130606235	0.430000	chr6	109477800	109478000	0.510000
chr7	69682108	69682308	0.345000	chr6	109480000	109480200	0.460000
chr4	26975144	26976144	0.503000	chr6	109482800	109483800	0.729000
chrX	121252237	121252437	0.365000	chr6	109491400	109491600	0.445000
chr2	90224136	90224336	0.370000	chr6	109494000	109494200	0.380000
chr22	17894381	17894581	0.400000	chr6	109502200	109502400	0.415000
chr2	108415433	108415633	0.005000	chr6	10951600	10951800	0.380000
chr16	13851304	13851504	0.335000	chr6	109521200	109521400	0.340000
chr6	1123788	1123988	0.500000	chr6	109527000	109527200	0.585000
chr18	44635885	44636085	0.330000	chr6	109528000	109528200	0.460000
chr5	134409025	134409225	0.395000	chr6	10954600	10954800	0.535000
chr7	150106114	150106314	0.350000	chr6	109606400	109606600	0.435000
chr7	4413859	4414259	0.465000	chr6	109687200	109687600	0.480000
chr9	6990938	6991138	0.405000	chr6	109690400	109690600	0.710000
chrX	50204170	50204370	0.455000	chr6	109691200	109691400	0.625000
chr6	117508051	117508251	0.355000	chr6	109693200	109693400	0.390000
chr16	79604190	79604390	0.355000	chr6	109697400	109697600	0.435000
chr4	64250649	64250849	0.350000	chr6	109701800	109702000	0.405000
chr2	24452745	24453145	0.317500	chr6	109702800	109703200	0.397500
chr2	95484044	95484244	0.420000	chr6	109705200	109705400	0.435000
chrX	99336691	99336891	0.325000	chr6	109706600	109706800	0.390000
chr13	52587433	52587833	0.385000	chr6	109740800	109741200	0.482500
chr13	86990356	86990556	0.235000	chr6	109771200	109771400	0.395000
chr5	113835722	113835922	0.400000	chr6	109772000	109772200	0.440000
chr15	6104612	6104812	0.000000	chr6	109793800	109794000	0.450000
chr13	41012594	41012794	0.460000	chr6	109794400	109794600	0.560000
chr4	13168606	13169006	0.430000	chr6	109799800	109800200	0.467500
chr5	158983607	158983807	0.390000	chr6	109804200	109804400	0.395000
chr9	117580715	117580915	0.335000	chr6	109875800	109876000	0.415000
chr1	150594698	150594898	0.460000	chr6	109892000	109892200	0.480000
chr10	95735483	95735683	0.345000	chr6	109894400	109894600	0.395000
chr7	58237712	58237912	0.410000	chr6	10990600	10990800	0.460000
chr5	64759781	64759981	0.395000	chr6	109912200	109912400	0.460000
chr2	38403883	38404283	0.480000	chr6	109961800	109962200	0.500000
chr4	183196276	183196476	0.435000	chr6	109978600	109978800	0.640000
chr11	68665362	68665562	0.395000	chr6	110021000	110021200	0.510000
chrX	16888596	16889596	0.493000	chr6	110039400	110040400	0.501000
chr3	91781373	91781773	0.377500	chr6	110096800	110097200	0.395000
chr14	51746389	51746589	0.505000	chr6	110102000	110102200	0.555000
chr5	162674516	162674716	0.385000	chr6	11011800	11012000	0.515000
chr4	87016029	87016229	0.520000	chr6	110124000	110124200	0.535000
chr1	10382842	10383042	0.480000	chr6	11013800	11014000	0.500000
chr6	49390494	49390694	0.390000	chr6	110173600	110173800	0.450000
chr7	67444512	67445112	0.460000	chr6	110178600	110179200	0.588333
chrX	129765511	129766511	0.416000	chr6	110179600	110180600	0.563000
chr2	126375008	126375208	0.425000	chr6	110181200	110181400	0.445000
chr2	125157952	125158152	0.345000	chr6	110181800	110182000	0.415000
chr17	73700303	73700503	0.345000	chr6	110199800	110200000	0.420000
chr1	36062892	36063492	0.290000	chr6	110201200	110201800	0.385000
chr1	192601265	192601465	0.430000	chr6	110206000	110206200	0.450000
chr14	8413088	8413288	0.000000	chr6	110234000	110234200	0.330000
chr19	32449008	32449608	0.358333	chr6	110239600	110240200	0.376667
chr20	42864380	42864580	0.470000	chr6	110255400	110255600	0.560000
chr10	48266046	48266246	0.430000	chr6	110256800	110257000	0.445000
chr7	133449602	133449802	0.325000	chr6	110296400	110296600	0.375000
chr3	57917438	57917838	0.450000	chr6	110322600	110323000	0.497500
chr4	13749889	13750089	0.455000	chr6	110342000	110342200	0.510000
chr9	19421769	19421969	0.370000	chr6	110345200	110345400	0.385000
chr15	43079354	43079554	0.410000	chr6	110352600	110352800	0.415000
chr7	30750846	30751646	0.523750	chr6	110357800	110358600	0.766250
chr11	21437993	21438193	0.330000	chr6	110360800	110361000	0.385000
chr1	96571257	96571457	0.480000	chr6	110367200	110367400	0.515000
chr2	190244796	190244996	0.400000	chr6	110389800	110390000	0.425000
chr5	140827160	140827360	0.330000	chr6	110391000	110391200	0.395000
chr5	173383089	173383289	0.415000	chr6	110404800	110405000	0.425000
chr20	21810847	21811047	0.500000	chr6	110409000	110409200	0.620000
chr3	197078034	197078234	0.505000	chr6	110415600	110415800	0.570000
chr8	44517261	44517461	0.390000	chr6	110421800	110422000	0.490000
chr14	29947144	29947344	0.515000	chr6	11043600	11043800	0.655000
chr16	32257282	32257882	0.495000	chr6	11044200	11044800	0.771667
chr2	125423096	125423296	0.495000	chr6	110457800	110458000	0.545000
chr1	183511516	183511716	0.400000	chr6	110458600	110458800	0.425000
chr20	60816140	60816540	0.447500	chr6	110461400	110461800	0.497500
chr9	106141985	106142385	0.385000	chr6	110467800	110468200	0.437500
chr3	71416439	71416639	0.495000	chr6	110468800	110469000	0.590000
chr2	162604990	162605190	0.300000	chr6	110471800	110472000	0.505000
chr12	126207762	126207962	0.425000	chr6	110475400	110475600	0.500000
chr4	106385284	106385684	0.512500	chr6	110476000	110476400	0.657500
chr20	39484510	39484710	0.355000	chr6	110484400	110484600	0.405000
chrX	24634816	24635016	0.385000	chr6	110509800	110510000	0.425000
chr1	187218829	187219029	0.355000	chr6	110515000	110515200	0.380000
chr4	109232211	109232411	0.285000	chr6	110528200	110528400	0.320000
chr4	5474701	5474901	0.450000	chr6	110529400	110529600	0.470000
chr3	93939544	93939944	0.425000	chr6	110535000	110535400	0.450000
chr1	66489235	66489435	0.415000	chr6	110537400	110537600	0.445000
chr16	24043027	24043227	0.425000	chr6	110549400	110549600	0.550000
chr9	104431080	104431280	0.440000	chr6	110560800	110561000	0.535000
chr2	48189236	48189436	0.365000	chr6	110568400	110568600	0.585000
chr4	178630883	178631083	0.300000	chr6	110589200	110589400	0.360000
chr12	66961758	66961958	0.370000	chr6	110590000	110590200	0.455000
chr8	91568604	91568804	0.360000	chr6	110613400	110613600	0.330000
chr2	222864148	222864348	0.470000	chr6	110617200	110617400	0.490000
chr2	190858703	190858903	0.400000	chr6	110618000	110618200	0.425000
chr22	40913523	40913923	0.380000	chr6	110618800	110619200	0.425000
chr5	173891309	173891509	0.380000	chr6	110620600	110620800	0.360000
chr2	172785349	172785549	0.345000	chr6	11062800	11063000	0.415000
chrY	18013383	18013583	0.395000	chr6	11063600	11063800	0.445000
chr12	58975623	58975823	0.420000	chr6	11065600	11065800	0.525000
chrX	126993107	126993307	0.315000	chr6	110656600	110656800	0.345000
chr11	94095938	94096138	0.415000	chr6	110660600	110660800	0.520000
chr4	134553958	134554158	0.330000	chr6	110665000	110665200	0.350000
chr8	68039965	68040165	0.435000	chr6	11067400	11067600	0.485000
chrX	155941703	155941903	0.310000	chr6	110681600	110681800	0.340000
chr6	44986239	44986439	0.395000	chr6	110682400	110682600	0.410000
chr17	32068437	32069037	0.525000	chr6	110689000	110689600	0.526667
chr11	95194309	95194509	0.360000	chr6	11070000	11070200	0.480000
chr4	58395132	58395332	0.305000	chr6	110704000	110704200	0.365000
chr9	15636820	15637020	0.375000	chr6	110708600	110708800	0.395000
chr5	129595718	129595918	0.215000	chr6	110714200	110714400	0.330000
chr1	243932633	243933033	0.470000	chr6	110739000	110739400	0.480000
chr6	63940798	63940998	0.480000	chr6	110750800	110751000	0.535000
chr5	101441186	101441386	0.320000	chr6	11078400	11078600	0.330000
chr11	104391399	104391599	0.380000	chr6	110786800	110787000	0.395000
chr9	73118054	73118254	0.320000	chr6	110795400	110795600	0.335000
chr8	61242180	61242380	0.285000	chr6	110811200	110811400	0.345000
chr1	52794908	52795908	0.439000	chr6	110813800	110814800	0.580000
chr13	30567688	30568688	0.466000	chr6	110815200	110816200	0.608000
chr6	14343952	14344152	0.340000	chr6	110817800	110818000	0.380000
chr5	26578252	26578452	0.385000	chr6	110820000	110820200	0.410000
chr8	83998775	83998975	0.350000	chr6	110821000	110821200	0.405000
chr18	53038975	53039175	0.410000	chr6	110823200	110823400	0.415000
chr4	81784197	81784597	0.447500	chr6	110826400	110826800	0.485000
chr4	16583139	16583339	0.360000	chr6	110828400	110828600	0.400000
chr5	123714015	123714215	0.425000	chr6	110859400	110859600	0.520000
chr16	80143107	80143507	0.380000	chr6	110866600	110867000	0.460000
chr4	28070424	28070624	0.330000	chr6	110873400	110873600	0.390000
chr1	41451677	41452477	0.532500	chr6	110874000	110874800	0.586250
chr2	134167018	134167218	0.395000	chr6	110875200	110875400	0.720000
chr3	23963286	23963886	0.420000	chr6	110875800	110876400	0.658333
chr3	190913846	190914046	0.325000	chr6	110877200	110877400	0.355000
chr2	180991290	180991890	0.405000	chr6	110879200	110879800	0.433333
chr8	112079522	112079722	0.485000	chr6	110881600	110881800	0.510000
chr14	31972519	31972719	0.430000	chr6	110884400	110884600	0.505000
chr8	34320214	34320414	0.415000	chr6	110897600	110897800	0.440000
chr12	56606734	56606934	0.450000	chr6	11089800	11090000	0.480000
chr20	20807250	20807450	0.450000	chr6	110900200	110900400	0.460000
chr7	38769146	38769346	0.395000	chr6	110930200	110930400	0.420000
chr6	158583621	158584621	0.442000	chr6	11093200	11094200	0.641000
chr12	81713520	81714120	0.373333	chr6	110934000	110934600	0.385000
chr20	24099650	24099850	0.360000	chr6	110939600	110939800	0.370000
chrX	86065087	86065287	0.325000	chr6	110944800	110945000	0.345000
chr7	135474106	135474306	0.450000	chr6	11094600	11094800	0.495000
chr6	138622600	138623200	0.410000	chr6	11095200	11095800	0.416667
chr3	82706198	82706398	0.375000	chr6	110954000	110954200	0.450000
chr22	29278343	29278943	0.526667	chr6	110958200	110958800	0.605000
chr2	43667018	43667218	0.315000	chr6	110959400	110959600	0.400000
chr21	24916138	24916538	0.370000	chr6	11096200	11096600	0.455000
chr14	49338074	49338274	0.365000	chr6	110966000	110966200	0.435000
chr1	89895079	89895279	0.300000	chr6	11097600	11097800	0.435000
chr8	9963906	9964506	0.480000	chr6	110982000	110982600	0.550000
chr3	123644836	123645036	0.385000	chr6	110983600	110983800	0.490000
chr2	193415389	193415589	0.390000	chr6	111011800	111012000	0.415000
chr4	122506207	122506407	0.500000	chr6	111016800	111017000	0.515000
chrY	25774983	25775183	0.360000	chr6	111018200	111018400	0.480000
chr15	33772839	33773039	0.435000	chr6	111030000	111030200	0.525000
chr6	24341769	24341969	0.445000	chr6	111057400	111057600	0.455000
chr2	126547249	126547649	0.422500	chr6	111068800	111069200	0.452500
chr4	69705875	69706075	0.275000	chr6	111074000	111074200	0.420000
chr13	18352736	18353336	0.408333	chr6	111076000	111076600	0.438333
chr19	51200309	51201709	0.591429	chr6	111087200	111088600	0.687857
chr11	95243500	95243900	0.305000	chr6	111096200	111096600	0.435000
chr1	177258593	177258793	0.330000	chr6	111105600	111105800	0.495000
chrX	41545531	41545731	0.355000	chr6	11111000	11111200	0.495000
chr7	93037445	93037645	0.345000	chr6	111110200	111110400	0.415000
chr3	187598895	187599895	0.358000	chr6	111113800	111114800	0.360000
chr13	112498529	112498929	0.447500	chr6	11111600	11112000	0.502500
chr2	193759934	193760134	0.280000	chr6	111119000	111119200	0.405000
chrX	76870862	76871062	0.350000	chr6	111120000	111120200	0.370000
chr5	65433230	65433430	0.405000	chr6	11116200	11116400	0.495000
chr3	92376044	92376244	0.405000	chr6	111185000	111185200	0.420000
chr5	126156506	126156706	0.350000	chr6	111195800	111196000	0.410000
chr2	119015674	119015874	0.375000	chr6	111201200	111201400	0.445000
chr15	99664036	99664236	0.345000	chr6	111205600	111205800	0.405000
chr17	62019741	62019941	0.495000	chr6	111207600	111207800	0.500000
chr5	22491988	22492388	0.410000	chr6	11120800	11121200	0.382500
chr2	17995903	17996103	0.410000	chr6	111210400	111210600	0.435000
chr2	231368145	231368545	0.412500	chr6	111211400	111211800	0.470000
chr4	59682773	59682973	0.250000	chr6	111212800	111213000	0.345000
chr12	48612663	48612863	0.345000	chr6	111220800	111221000	0.445000
chr13	49098398	49098598	0.345000	chr6	111230400	111230600	0.345000
chr18	50863018	50863218	0.425000	chr6	111238600	111238800	0.490000
chr4	93253350	93253550	0.200000	chr6	111239600	111239800	0.325000
chrX	84253287	84253487	0.355000	chr6	111251200	111251400	0.385000
chr4	189495284	189495684	0.355000	chr6	111252000	111252400	0.452500
chr10	133489346	133489946	0.491667	chr6	111259000	111259600	0.638333
chr1	154296571	154296771	0.460000	chr6	111260600	111260800	0.475000
chr16	67101485	67101885	0.362500	chr6	111263800	111264200	0.412500
chr2	20529195	20529395	0.345000	chr6	111266000	111266200	0.385000
chr4	161142298	161142498	0.330000	chr6	111276400	111276600	0.380000
chr9	51063641	51063841	0.000000	chr6	111354200	111354400	0.295000
chr1	139941184	139941584	0.000000	chr6	111354800	111355200	0.345000
chr12	18605832	18606032	0.395000	chr6	111361800	111362000	0.465000
chr4	177242359	177242559	0.395000	chr6	111377600	111377800	0.400000
chr8	122326970	122327170	0.375000	chr6	11139400	11139600	0.380000
chrX	40158948	40159348	0.365000	chr6	111399600	111400000	0.402500
chr4	59442534	59442734	0.385000	chr6	111406200	111406400	0.410000
chr13	66897206	66897406	0.410000	chr6	111410400	111410600	0.420000
chr11	87794806	87795006	0.365000	chr6	111411200	111411400	0.425000
chr7	107441325	107441525	0.395000	chr6	111412200	111412400	0.410000
chr1	247791213	247791413	0.415000	chr6	111417200	111417400	0.420000
chr6	42953471	42953671	0.410000	chr6	111423200	111423400	0.380000
chr5	112271517	112271717	0.380000	chr6	11142400	11142600	0.445000
chr11	28784032	28784232	0.360000	chr6	111424600	111424800	0.510000
chr4	63864045	63864245	0.365000	chr6	111427400	111427600	0.415000
chr3	139554405	139554605	0.465000	chr6	11143800	11144000	0.525000
chr12	62745744	62745944	0.375000	chr6	111442000	111442200	0.410000
chr6	114869769	114869969	0.410000	chr6	11144400	11144600	0.470000
chr10	13425012	13425212	0.420000	chr6	1114600	1114800	0.440000
chr2	33324600	33324800	0.385000	chr6	111462000	111462200	0.375000
chr11	74489721	74489921	0.370000	chr6	111463000	111463200	0.420000
chr2	147155445	147155645	0.395000	chr6	111474200	111474400	0.495000
chr5	59486867	59487067	0.300000	chr6	111474800	111475000	0.350000
chr4	72686934	72687734	0.372500	chr6	111477600	111478400	0.381250
chr3	197861302	197861502	0.400000	chr6	111478800	111479000	0.410000
chr9	124369214	124369414	0.425000	chr6	111479600	111479800	0.500000
chr1	74405895	74406095	0.370000	chr6	111481200	111481400	0.390000
chr9	107914984	107915984	0.425000	chr6	111482200	111483200	0.717000
chr17	78673953	78674753	0.525000	chr6	111483600	111484400	0.618750
chr1	102586293	102586493	0.375000	chr6	111487800	111488000	0.395000
chr6	162184007	162184207	0.330000	chr6	111499400	111499600	0.345000
chr1	47112663	47112863	0.350000	chr6	111500200	111500400	0.360000
chr9	95273966	95274166	0.365000	chr6	111503800	111504000	0.400000
chr19	20320856	20321256	0.382500	chr6	111522600	111523000	0.440000
chr4	171551348	171551548	0.400000	chr6	111533200	111533400	0.475000
chr4	79157040	79157640	0.331667	chr6	111534200	111534800	0.430000
chr5	26320572	26320772	0.445000	chr6	111537000	111537200	0.500000
chr1	209367767	209367967	0.475000	chr6	111551600	111551800	0.495000
chr13	35871131	35871531	0.472500	chr6	111559200	111559600	0.562500
chr1	166994706	166994906	0.525000	chr6	111564600	111564800	0.535000
chr19	22828894	22829094	0.490000	chr6	111566000	111566200	0.550000
chr5	32450947	32451147	0.440000	chr6	111567200	111567400	0.510000
chr14	64177910	64178510	0.368333	chr6	111575600	111576200	0.461667
chr6	91176789	91176989	0.390000	chr6	111580000	111580200	0.415000
chr5	75879932	75880332	0.470000	chr6	111591400	111591800	0.575000
chr1	155701891	155702091	0.430000	chr6	111598800	111599000	0.490000
chr5	79906671	79907071	0.390000	chr6	111602000	111602400	0.417500
chr5	57688125	57688325	0.395000	chr6	111603800	111604000	0.460000
chr12	23060047	23060247	0.415000	chr6	111604400	111604600	0.510000
chr1	64676992	64677792	0.407500	chr6	111605200	111606000	0.528750
chr3	33747125	33747325	0.470000	chr6	111606600	111606800	0.505000
chr2	93038262	93038462	0.395000	chr6	111615400	111615600	0.495000
chr21	38510403	38510603	0.355000	chr6	111631200	111631400	0.465000
chr18	61287330	61287530	0.450000	chr6	111642600	111642800	0.475000
chr1	207891003	207891203	0.565000	chr6	111645200	111645400	0.570000
chr11	1311529	1311729	0.440000	chr6	111651600	111651800	0.500000
chr13	88702229	88702629	0.270000	chr6	111657200	111657600	0.342500
chr1	67845633	67846033	0.447500	chr6	111662800	111663200	0.525000
chr9	137916313	137916513	0.465000	chr6	111679400	111679600	0.490000
chr22	38784940	38785140	0.470000	chr6	11169400	11169600	0.500000
chr12	35502436	35502636	0.385000	chr6	111710000	111710200	0.420000
chr1	108639527	108639927	0.442500	chr6	111712400	111712800	0.510000
chr5	113422767	113423167	0.375000	chr6	111714400	111714800	0.422500
chr19	9158113	9158313	0.450000	chr6	111715400	111715600	0.485000
chr3	49555221	49555421	0.460000	chr6	111721800	111722000	0.515000
chr5	71825	72025	0.430000	chr6	111724600	111724800	0.460000
chr15	40074146	40074346	0.495000	chr6	11172600	11172800	0.520000
chr1	154729469	154729869	0.410000	chr6	111731800	111732200	0.452500
chr20	42223135	42223335	0.370000	chr6	111737200	111737400	0.475000
chrX	112431583	112431783	0.370000	chr6	111742800	111743000	0.410000
chr2	123511238	123511438	0.360000	chr6	111747400	111747600	0.395000
chr5	102340689	102340889	0.405000	chr6	111748400	111748600	0.435000
chr5	47630877	47631077	0.390000	chr6	111751200	111751400	0.450000
chr14	5655400	5655600	0.000000	chr6	111753600	111753800	0.350000
chr9	30542519	30542719	0.310000	chr6	111757400	111757600	0.390000
chr15	39630990	39631190	0.535000	chr6	111759000	111759200	0.550000
chr8	81365039	81365439	0.297500	chr6	111759800	111760200	0.390000
chr2	148703460	148704060	0.428333	chr6	111762000	111762600	0.445000
chr9	93478729	93479329	0.423333	chr6	111764400	111765000	0.456667
chr13	87479114	87479314	0.400000	chr6	111767800	111768000	0.420000
chr11	125125333	125125533	0.390000	chr6	111770400	111770600	0.435000
chr1	231181357	231181757	0.422500	chr6	111773800	111774200	0.430000
chr16	33290725	33290925	0.385000	chr6	111776800	111777000	0.415000
chr2	22882437	22882637	0.425000	chr6	111777400	111777600	0.445000
chr8	39875607	39876007	0.455000	chr6	111781000	111781400	0.462500
chr12	36734181	36734581	0.385000	chr6	111782200	111782600	0.410000
chr18	41791020	41791220	0.495000	chr6	111789200	111789400	0.550000
chr7	16375517	16375717	0.410000	chr6	111792400	111792600	0.440000
chr2	154895913	154896313	0.447500	chr6	111793800	111794200	0.567500
chr8	37031811	37032011	0.360000	chr6	111794800	111795000	0.460000
chr17	14653952	14654152	0.290000	chr6	111803400	111803600	0.335000
chrX	19531880	19532080	0.400000	chr6	111804000	111804200	0.405000
chr18	68964727	68964927	0.370000	chr6	111804800	111805000	0.445000
chr1	165378314	165378514	0.445000	chr6	111806000	111806200	0.470000
chr9	114343795	114343995	0.420000	chr6	111808600	111808800	0.490000
chr19	58483007	58483207	0.340000	chr6	111810400	111810600	0.385000
chr9	112725532	112725732	0.380000	chr6	111812000	111812200	0.455000
chr15	19521906	19522306	0.377500	chr6	111818600	111819000	0.457500
chr4	157782869	157783069	0.335000	chr6	111823800	111824000	0.355000
chr2	163508858	163509058	0.340000	chr6	111833200	111833400	0.365000
chr7	147157339	147157539	0.395000	chr6	111834600	111834800	0.535000
chr15	35157924	35158124	0.335000	chr6	111837000	111837200	0.365000
chr9	43562841	43563041	0.395000	chr6	111837800	111838000	0.440000
chr6	30100515	30100715	0.430000	chr6	111838800	111839000	0.455000
chr3	94878081	94878281	0.345000	chr6	111842000	111842200	0.515000
chr1	40345348	40345548	0.420000	chr6	111843000	111843200	0.470000
chr16	86175307	86175507	0.405000	chr6	111843800	111844000	0.425000
chr1	239706995	239707195	0.365000	chr6	111844400	111844600	0.395000
chr8	24867360	24867560	0.475000	chr6	111845600	111845800	0.500000
chr9	17248934	17249134	0.270000	chr6	111846600	111846800	0.370000
chr7	91297442	91297642	0.445000	chr6	111847200	111847400	0.500000
chr12	28782681	28782881	0.325000	chr6	111848600	111848800	0.375000
chr14	95520961	95521161	0.435000	chr6	111850400	111850600	0.440000
chrX	38907504	38907904	0.390000	chr6	111852800	111853200	0.412500
chr4	95438722	95438922	0.330000	chr6	111854800	111855000	0.365000
chr8	97300703	97301103	0.397500	chr6	111870000	111870400	0.425000
chr10	39277869	39278069	0.380000	chr6	111871200	111871400	0.450000
chr2	134711701	134712901	0.396667	chr6	111871800	111873000	0.623333
chr12	59556470	59557270	0.427500	chr6	111873400	111874200	0.556250
chr6	30101477	30101677	0.480000	chr6	111918800	111919000	0.525000
chr18	25308895	25309095	0.365000	chr6	111922800	111923000	0.370000
chr12	104266521	104266721	0.505000	chr6	111925400	111925600	0.515000
chr9	91719872	91720072	0.465000	chr6	111940000	111940200	0.505000
chr11	89142970	89143170	0.400000	chr6	111941800	111942000	0.410000
chr13	43451357	43451757	0.335000	chr6	111942600	111943000	0.390000
chr10	35338835	35339035	0.345000	chr6	111944600	111944800	0.390000
chr13	17266559	17266759	0.420000	chr6	111948400	111948600	0.440000
chr2	51653441	51653641	0.345000	chr6	111953200	111953400	0.415000
chr7	22996378	22996578	0.305000	chr6	111958600	111958800	0.385000
chr11	107033139	107033339	0.265000	chr6	111970600	111970800	0.345000
chr7	123553463	123553663	0.375000	chr6	111971800	111972000	0.420000
chrX	107998028	107998228	0.400000	chr6	111973200	111973400	0.465000
chr4	184680495	184680695	0.310000	chr6	111974000	111974200	0.355000
chr1	9907639	9907839	0.510000	chr6	111979800	111980000	0.525000
chr8	37026489	37026689	0.430000	chr6	111985200	111985400	0.465000
chr10	62168933	62169133	0.440000	chr6	111989800	111990000	0.445000
chr14	76783566	76783766	0.460000	chr6	11199000	11199200	0.465000
chr8	26347037	26347237	0.320000	chr6	111990400	111990600	0.405000
chr10	95258519	95258719	0.335000	chr6	111993000	111993200	0.455000
chr15	36516749	36516949	0.470000	chr6	111997200	111997400	0.535000
chr1	99710706	99710906	0.445000	chr6	112005200	112005400	0.460000
chr3	123822070	123822470	0.457500	chr6	112007800	112008200	0.462500
chr14	99385483	99385683	0.395000	chr6	112028000	112028200	0.415000
chr10	1696267	1696667	0.425000	chr6	112029200	112029600	0.462500
chr10	28694174	28694374	0.440000	chr6	11203000	11203200	0.475000
chr9	43726934	43727134	0.385000	chr6	112035600	112035800	0.390000
chr12	109815026	109815226	0.530000	chr6	112037800	112038000	0.575000
chr14	61058554	61058754	0.425000	chr6	112043200	112043400	0.440000
chr11	126157395	126157595	0.500000	chr6	112043800	112044000	0.525000
chr12	102813514	102813714	0.425000	chr6	112048000	112048200	0.450000
chr4	13810654	13810854	0.440000	chr6	112058800	112059000	0.470000
chr14	45665957	45666157	0.400000	chr6	11206000	11206200	0.440000
chr5	107915956	107916356	0.360000	chr6	11207000	11207400	0.390000
chr7	81026442	81026642	0.295000	chr6	112085800	112086000	0.470000
chr6	15783826	15785026	0.433333	chr6	112086800	112088000	0.513333
chr18	59359615	59359815	0.445000	chr6	112116400	112116600	0.460000
chr2	138992223	138992423	0.380000	chr6	112117600	112117800	0.420000
chr2	7279145	7279345	0.295000	chr6	112122800	112123000	0.320000
chr14	28443290	28443490	0.450000	chr6	11212800	11213000	0.465000
chr13	25748275	25748475	0.330000	chr6	112144600	112144800	0.465000
chr4	7513782	7513982	0.490000	chr6	112163400	112163600	0.605000
chr15	28725273	28725473	0.465000	chr6	112164000	112164200	0.485000
chr17	67621092	67621292	0.370000	chr6	112180200	112180400	0.365000
chr2	132902676	132902876	0.445000	chr6	112183400	112183600	0.455000
chr18	5909826	5910026	0.485000	chr6	112187800	112188000	0.570000
chr12	14957972	14958172	0.490000	chr6	11218800	11219000	0.505000
chr5	86948772	86948972	0.315000	chr6	112214800	112215000	0.410000
chr3	78073011	78073211	0.375000	chr6	11222600	11222800	0.385000
chr14	87604578	87604778	0.360000	chr6	112231600	112231800	0.455000
chr9	30898370	30898570	0.460000	chr6	112236000	112236200	0.480000
chr3	14090094	14090294	0.385000	chr6	112242200	112242400	0.405000
chr5	166796670	166797070	0.377500	chr6	11224400	11224800	0.495000
chr22	45226609	45227009	0.560000	chr6	112253800	112254200	0.635000
chr9	44965010	44965210	0.375000	chr6	112257400	112257600	0.445000
chr17	37009311	37009511	0.430000	chr6	112269200	112269400	0.440000
chrX	120266932	120267132	0.350000	chr6	112286200	112286400	0.425000
chr2	16272532	16272732	0.435000	chr6	112296200	112296400	0.490000
chr5	155167643	155167843	0.480000	chr6	112307800	112308000	0.490000
chr3	185195675	185195875	0.460000	chr6	11232600	11232800	0.570000
chr9	36279093	36279293	0.505000	chr6	112330200	112330400	0.525000
chr9	111806981	111807181	0.435000	chr6	112347200	112347400	0.495000
chrX	34969059	34969259	0.370000	chr6	11236400	11236600	0.465000
chr21	46425534	46425734	0.595000	chr6	11241800	11242000	0.625000
chr7	124300648	124300848	0.395000	chr6	112467000	112467200	0.405000
chr3	43966008	43966408	0.465000	chr6	112508400	112508800	0.472500
chr6	146049946	146050146	0.370000	chr6	112522600	112522800	0.390000
chr6	111032450	111032650	0.420000	chr6	112527800	112528000	0.505000
chr3	39593663	39593863	0.525000	chr6	112542000	112542200	0.545000
chr13	64586201	64586401	0.310000	chr6	11258400	11258600	0.355000
chr15	35519160	35519360	0.290000	chr6	11260800	11261000	0.445000
chr3	97248453	97248653	0.350000	chr6	112618800	112619000	0.430000
chr18	59526677	59526877	0.375000	chr6	112621000	112621200	0.380000
chr2	118513594	118513794	0.330000	chr6	112626800	112627000	0.430000
chr19	1068759	1068959	0.615000	chr6	11264200	11264400	0.630000
chr20	38544961	38545161	0.310000	chr6	112650000	112650200	0.370000
chr4	122199756	122200156	0.287500	chr6	112651400	112651800	0.437500
chr6	75187216	75187416	0.495000	chr6	112667200	112667400	0.630000
chr14	81484170	81484370	0.410000	chr6	112688800	112689000	0.525000
chr17	49588127	49588527	0.562500	chr6	112689400	112689800	0.752500
chr22	27419880	27420280	0.450000	chr6	112697400	112697800	0.455000
chrY	10277453	10277653	0.000000	chr6	11275800	11276000	0.385000
chr12	129139916	129140116	0.405000	chr6	112780600	112780800	0.435000
chr9	77466486	77466686	0.340000	chr6	11281000	11281200	0.370000
chr2	50280490	50280890	0.410000	chr6	112879800	112880200	0.670000
chr4	114008471	114008671	0.360000	chr6	112881200	112881400	0.470000
chr20	8427422	8427622	0.425000	chr6	11294400	11294600	0.495000
chr4	170017801	170018001	0.425000	chr6	112947600	112947800	0.430000
chr2	168074171	168074371	0.295000	chr6	112952000	112952200	0.340000
chr5	49207446	49208046	0.391667	chr6	112956600	112957200	0.435000
chr2	57380708	57380908	0.335000	chr6	112957600	112957800	0.345000
chr21	11771789	11771989	0.365000	chr6	113039200	113039400	0.445000
chr12	119394731	119395131	0.435000	chr6	113039800	113040200	0.462500
chrX	31027389	31027589	0.330000	chr6	113050200	113050400	0.360000
chr2	51364127	51364527	0.410000	chr6	113065600	113066000	0.390000
chr2	9062936	9063136	0.475000	chr6	11310000	11310200	0.575000
chr1	213170099	213170299	0.300000	chr6	113103600	113103800	0.305000
chr18	52037566	52037766	0.295000	chr6	113104200	113104400	0.390000
chr8	89973627	89973827	0.330000	chr6	113105000	113105200	0.340000
chrX	83591986	83592186	0.245000	chr6	113115200	113115400	0.355000
chrX	115142662	115142862	0.355000	chr6	113120400	113120600	0.385000
chr7	92003259	92003459	0.280000	chr6	113128800	113129000	0.390000
chr3	106473416	106473616	0.385000	chr6	11318400	11318600	0.470000
chr3	128729515	128729715	0.410000	chr6	11323800	11324000	0.460000
chr5	41662228	41662428	0.395000	chr6	11330600	11330800	0.400000
chr19	44308441	44308641	0.410000	chr6	113306600	113306800	0.460000
chr3	7193365	7193565	0.380000	chr6	11331200	11331400	0.460000
chr18	18360728	18361328	0.398333	chr6	113351200	113351800	0.388333
chr4	92187499	92187699	0.460000	chr6	113352200	113352400	0.465000
chr7	61554618	61554818	0.000000	chr6	113382000	113382200	0.385000
chr8	31068065	31068465	0.312500	chr6	113411000	113411400	0.335000
chr1	210566067	210566267	0.350000	chr6	11342000	11342200	0.355000
chrX	53027912	53028112	0.420000	chr6	113426400	113426600	0.455000
chr16	27078412	27078612	0.435000	chr6	113427400	113427600	0.470000
chr3	165594370	165594570	0.335000	chr6	113432800	113433000	0.355000
chr7	41679990	41680190	0.475000	chr6	113433600	113433800	0.495000
chr13	99824019	99824219	0.350000	chr6	113447200	113447400	0.390000
chr11	96026153	96026353	0.400000	chr6	113465000	113465200	0.405000
chr8	74289037	74289237	0.415000	chr6	11346600	11346800	0.520000
chr6	88247143	88247343	0.375000	chr6	113481600	113481800	0.440000
chr11	83136067	83136267	0.420000	chr6	11350400	11350600	0.440000
chr15	36694628	36694828	0.415000	chr6	113524600	113524800	0.435000
chr9	112763467	112763667	0.510000	chr6	11354200	11354400	0.515000
chr2	158332012	158332212	0.405000	chr6	113564800	113565000	0.530000
chr15	19158927	19159327	0.380000	chr6	113592000	113592400	0.410000
chr3	23894941	23895141	0.465000	chr6	113600600	113600800	0.470000
chr8	91995774	91995974	0.355000	chr6	113620400	113620600	0.340000
chr2	84053028	84053228	0.400000	chr6	113626600	113626800	0.455000
chr5	20912706	20912906	0.345000	chr6	113629400	113629600	0.340000
chr9	4939624	4941024	0.334286	chr6	113630000	113631400	0.400714
chr5	69664191	69664991	0.378750	chr6	113631800	113632600	0.406250
chr18	54160708	54161508	0.406250	chr6	113634400	113635200	0.410000
chr14	71592789	71593189	0.385000	chr6	113642000	113642400	0.397500
chr10	89461217	89461417	0.400000	chr6	113643200	113643400	0.450000
chr6	15652726	15653126	0.427500	chr6	113644800	113645200	0.392500
chr7	77574139	77574339	0.390000	chr6	113647200	113647400	0.445000
chr5	60282561	60282761	0.390000	chr6	113649400	113649600	0.460000
chr6	147603300	147603700	0.410000	chr6	113653200	113653600	0.425000
chr2	9818211	9818611	0.455000	chr6	113654400	113654800	0.460000
chr1	114896592	114896792	0.340000	chr6	113663000	113663200	0.390000
chr3	89887797	89887997	0.425000	chr6	11366600	11366800	0.455000
chr8	74507793	74507993	0.355000	chr6	113671600	113671800	0.385000
chr4	64908325	64908525	0.340000	chr6	113690800	113691000	0.385000
chr2	85714741	85714941	0.325000	chr6	113695600	113695800	0.375000
chr10	9354367	9355567	0.335833	chr6	113697000	113698200	0.333333
chr2	103150724	103151324	0.431667	chr6	113719200	113719800	0.443333
chr2	178109277	178109677	0.352500	chr6	11372400	11372800	0.362500
chr11	110123478	110123678	0.315000	chr6	113735200	113735400	0.395000
chr1	208846553	208846953	0.417500	chr6	11374200	11374600	0.440000
chr13	91815049	91815249	0.405000	chr6	113750200	113750400	0.355000
chr16	52277851	52278051	0.385000	chr6	113758800	113759000	0.390000
chrX	113226226	113226626	0.370000	chr6	113762800	113763200	0.372500
chr18	54315751	54316351	0.410000	chr6	113763800	113764400	0.450000
chr17	56822999	56823199	0.420000	chr6	113774600	113774800	0.460000
chr9	69195994	69196394	0.442500	chr6	113795400	113795800	0.460000
chr6	152477517	152477717	0.330000	chr6	113805200	113805400	0.335000
chr5	3886827	3887227	0.377500	chr6	113809800	113810200	0.382500
chr8	69384953	69385153	0.395000	chr6	113813200	113813400	0.430000
chr9	116441402	116441602	0.325000	chr6	113818600	113818800	0.330000
chr5	124948344	124948544	0.450000	chr6	11382200	11382400	0.535000
chr12	25480026	25480226	0.440000	chr6	113855000	113855200	0.630000
chr11	129030017	129030417	0.345000	chr6	113855800	113856200	0.432500
chr5	33463990	33465190	0.408333	chr6	113857200	113858400	0.553333
chr19	16087524	16087724	0.510000	chr6	113859000	113859200	0.795000
chr14	57046589	57046789	0.330000	chr6	11386400	11386600	0.425000
chr14	25455654	25455854	0.475000	chr6	113873200	113873400	0.500000
chr20	52525597	52525797	0.360000	chr6	113879600	113879800	0.450000
chr15	99597774	99597974	0.305000	chr6	113881600	113881800	0.390000
chr14	25423701	25423901	0.460000	chr6	11390000	11390200	0.465000
chr14	26572550	26572750	0.400000	chr6	113919600	113919800	0.505000
chr10	90817206	90817806	0.403333	chr6	113921000	113921600	0.418333
chr18	20732879	20733079	0.385000	chr6	113925400	113925600	0.420000
chr3	66899616	66899816	0.380000	chr6	11393000	11393200	0.445000
chr12	37992634	37992834	0.395000	chr6	113932600	113932800	0.480000
chr15	35920577	35920777	0.255000	chr6	113936200	113936400	0.355000
chr8	131115311	131115511	0.270000	chr6	113954800	113955000	0.345000
chr4	29508322	29508522	0.320000	chr6	113959400	113959600	0.345000
chr1	116873666	116873866	0.435000	chr6	113968800	113969000	0.465000
chr16	77803919	77805919	0.445000	chr6	113970000	113972000	0.616500
chr4	93840324	93840524	0.490000	chr6	11397800	11398000	0.540000
chr8	105418648	105418848	0.265000	chr6	113978200	113978400	0.345000
chr9	25554432	25554632	0.335000	chr6	113980000	113980200	0.435000
chr20	24020155	24020355	0.455000	chr6	113981000	113981200	0.475000
chr2	118801664	118802064	0.410000	chr6	113994800	113995200	0.432500
chr11	107128471	107128671	0.445000	chr6	114007600	114007800	0.450000
chr14	48281072	48281272	0.420000	chr6	114011600	114011800	0.450000
chr5	15435866	15436066	0.335000	chr6	114041000	114041200	0.375000
chr3	91211037	91211237	0.385000	chr6	11405000	11405200	0.530000
chr5	8726090	8726290	0.420000	chr6	114061800	114062000	0.455000
chr8	446942	447142	0.500000	chr6	114108400	114108600	0.550000
chr3	6125376	6125576	0.305000	chr6	11413800	11414000	0.325000
chrX	155432126	155432326	0.380000	chr6	11414600	11414800	0.425000
chr7	138356885	138357085	0.505000	chr6	114158000	114158200	0.510000
chr8	49963751	49963951	0.290000	chr6	114169800	114170000	0.330000
chr3	137438137	137438737	0.300000	chr6	114172200	114172800	0.370000
chr8	139106750	139108350	0.393125	chr6	114194400	114196000	0.436250
chr9	68743101	68743501	0.485000	chr6	114199800	114200200	0.495000
chr20	41735715	41735915	0.500000	chr6	114212800	114213000	0.525000
chr8	86108929	86109129	0.330000	chr6	114284400	114284600	0.415000
chr5	77996257	77996457	0.420000	chr6	11429000	11429200	0.480000
chr14	52782765	52782965	0.315000	chr6	114304400	114304600	0.335000
chr19	28024930	28025330	0.447500	chr6	114342600	114343000	0.720000
chr8	95818620	95818820	0.480000	chr6	114343600	114343800	0.625000
chr9	100315347	100315547	0.335000	chr6	11439200	11439400	0.355000
chr3	20663008	20663208	0.415000	chr6	11460000	11460200	0.445000
chr1	140620471	140620671	0.000000	chr6	11460800	11461000	0.390000
chr5	7499283	7499483	0.410000	chr6	11461400	11461600	0.495000
chr16	76455929	76456329	0.390000	chr6	11463000	11463400	0.370000
chr6	65405120	65405320	0.335000	chr6	114919800	114920000	0.405000
chr16	87976945	87977145	0.380000	chr6	11492200	11492400	0.455000
chr11	33336266	33336666	0.400000	chr6	11494800	11495200	0.485000
chr8	118400716	118400916	0.385000	chr6	11496200	11496400	0.395000
chr10	2033110	2033710	0.300000	chr6	11496800	11497400	0.431667
chr6	99348472	99348672	0.475000	chr6	11498000	11498200	0.530000
chrY	5785535	5785735	0.270000	chr6	115058800	115059000	0.360000
chr12	35916382	35916782	0.395000	chr6	11519400	11519800	0.412500
chr20	29342642	29342842	0.415000	chr6	11523000	11523200	0.475000
chr7	37081782	37082182	0.390000	chr6	11525800	11526200	0.395000
chr5	166098659	166098859	0.400000	chr6	11536000	11536200	0.405000
chr5	134676269	134677669	0.432857	chr6	11537400	11538800	0.735714
chr2	126601929	126602129	0.325000	chr6	11543000	11543200	0.350000
chrX	37090632	37091032	0.350000	chr6	11552400	11552800	0.397500
chr6	163972353	163972553	0.430000	chr6	115643800	115644000	0.450000
chr7	28907006	28907206	0.330000	chr6	115675600	115675800	0.375000
chr8	9956684	9957284	0.416667	chr6	115691400	115692000	0.421667
chrX	51423366	51423566	0.415000	chr6	11575600	11575800	0.450000
chr4	84643231	84643431	0.390000	chr6	11581200	11581400	0.330000
chr13	96543133	96543533	0.455000	chr6	115831000	115831400	0.465000
chr18	53326813	53327213	0.410000	chr6	115838800	115839200	0.457500
chr6	81576534	81576734	0.400000	chr6	11598800	11599000	0.470000
chr4	119963045	119963245	0.435000	chr6	116009000	116009200	0.440000
chr10	104129800	104130200	0.285000	chr6	116010800	116011200	0.347500
chr1	248724269	248724669	0.330000	chr6	116012600	116013000	0.342500
chr13	103122494	103122694	0.315000	chr6	116019600	116019800	0.395000
chr8	79159831	79160031	0.320000	chr6	116036200	116036400	0.390000
chrX	128578708	128579108	0.490000	chr6	116060200	116060600	0.532500
chr11	74086474	74086874	0.412500	chr6	116087600	116088000	0.460000
chr3	92936526	92936726	0.395000	chr6	116090400	116090600	0.400000
chr5	2583075	2583675	0.575000	chr6	116100600	116101200	0.735000
chr3	87695172	87695372	0.420000	chr6	116101600	116101800	0.475000
chr14	87890703	87890903	0.445000	chr6	116103000	116103200	0.450000
chr18	20020252	20020452	0.370000	chr6	116109000	116109200	0.475000
chr8	68986245	68986445	0.335000	chr6	116112000	116112200	0.430000
chrX	81825967	81826167	0.315000	chr6	116132000	116132200	0.360000
chr10	83797827	83798227	0.400000	chr6	116136800	116137200	0.435000
chr6	139599810	139600010	0.400000	chr6	116144800	116145000	0.420000
chr4	53222041	53222241	0.375000	chr6	116146000	116146200	0.440000
chr5	20651322	20651522	0.320000	chr6	116156600	116156800	0.325000
chrX	29839754	29840754	0.377000	chr6	116170200	116171200	0.389000
chr5	147835340	147835540	0.380000	chr6	116206400	116206600	0.410000
chr4	160020962	160021162	0.385000	chr6	116214800	116215000	0.430000
chr3	148325524	148325924	0.387500	chr6	116217000	116217400	0.350000
chr2	95256754	95256954	0.390000	chr6	116220400	116220600	0.450000
chr11	121121668	121121868	0.480000	chr6	116229400	116229600	0.515000
chr22	12334345	12335145	0.357500	chr6	116252000	116252800	0.456250
chr16	86311430	86312430	0.524000	chr6	116253400	116254400	0.565000
chr5	80045494	80046294	0.407500	chr6	116254800	116255600	0.351250
chr7	74090906	74091506	0.533333	chr6	116265000	116265600	0.578333
chr11	54661172	54661372	0.395000	chr6	116268000	116268200	0.410000
chr7	97802560	97803160	0.340000	chr6	116268600	116269200	0.356667
chr3	136985561	136985761	0.510000	chr6	116275600	116275800	0.550000
chr4	22702285	22702485	0.320000	chr6	116276400	116276600	0.335000
chr2	153939987	153940187	0.320000	chr6	116277200	116277400	0.390000
chr8	138356458	138357058	0.365000	chr6	116278000	116278600	0.486667
chr15	18983941	18984941	0.381000	chr6	116279200	116280200	0.607000
chr18	59761081	59761481	0.367500	chr6	116280600	116281000	0.420000
chr3	116412220	116412820	0.343333	chr6	116281400	116282000	0.391667
chr1	194091647	194091847	0.330000	chr6	116287800	116288000	0.360000
chr22	938857	939057	0.000000	chr6	116299000	116299200	0.290000
chr4	145101716	145101916	0.435000	chr6	116315000	116315200	0.475000
chr1	39706038	39706238	0.290000	chr6	116363800	116364000	0.340000
chr19	55975682	55975882	0.385000	chr6	116364400	116364600	0.395000
chr11	58466108	58466308	0.310000	chr6	116369600	116369800	0.385000
chr9	40483618	40485018	0.569286	chr6	116370400	116371800	0.672857
chrX	96122577	96122777	0.290000	chr6	116373400	116373600	0.425000
chr7	124266645	124267045	0.342500	chr6	116385400	116385800	0.407500
chr11	82665685	82666485	0.378750	chr6	116387000	116387800	0.382500
chr8	50325435	50325635	0.260000	chr6	116390600	116390800	0.285000
chr13	86839064	86839464	0.395000	chr6	116392600	116393000	0.445000
chr12	27219377	27219577	0.360000	chr6	116393600	116393800	0.425000
chr18	29358	29558	0.400000	chr6	116405200	116405400	0.465000
chr5	93195129	93195529	0.332500	chr6	116409800	116410200	0.415000
chrX	26618366	26618566	0.355000	chr6	116444200	116444400	0.380000
chr12	24849759	24849959	0.480000	chr6	116445200	116445400	0.485000
chr14	12860388	12860588	0.000000	chr6	116446400	116446600	0.340000
chr1	131337306	131337706	0.000000	chr6	116447400	116447800	0.322500
chr14	106340342	106340542	0.380000	chr6	116450800	116451000	0.565000
chr2	178546420	178546620	0.405000	chr6	116451400	116451600	0.425000
chr22	1129628	1129828	0.000000	chr6	116452600	116452800	0.310000
chr7	155498076	155498276	0.515000	chr6	116462000	116462200	0.710000
chr14	38305066	38305266	0.365000	chr6	116465200	116465400	0.405000
chr5	166101689	166101889	0.415000	chr6	116467600	116467800	0.450000
chr3	11836317	11836517	0.375000	chr6	116468400	116468600	0.400000
chr4	47994771	47994971	0.360000	chr6	116475200	116475400	0.395000
chrX	66984526	66984726	0.345000	chr6	116476200	116476400	0.365000
chrY	44593938	44594538	0.000000	chr6	116492400	116493000	0.400000
chr2	128478502	128478702	0.525000	chr6	116501200	116501400	0.575000
chr8	33547560	33547960	0.425000	chr6	116511400	116511800	0.430000
chrX	70003086	70003286	0.435000	chr6	116514200	116514400	0.470000
chr12	32917121	32917321	0.335000	chr6	116532000	116532200	0.410000
chr7	59573745	59573945	0.405000	chr6	116533600	116533800	0.490000
chr6	146097654	146098054	0.370000	chr6	116536200	116536600	0.397500
chr13	49071296	49071496	0.355000	chr6	11655600	11655800	0.530000
chrX	114371194	114371594	0.390000	chr6	116561400	116561800	0.377500
chr3	64617881	64618481	0.353333	chr6	116562400	116563000	0.446667
chr8	11683972	11684172	0.565000	chr6	116565000	116565200	0.685000
chr3	94144657	94144857	0.395000	chr6	116569000	116569200	0.410000
chr1	110665415	110666215	0.397500	chr6	116570800	116571600	0.622500
chr20	32100119	32100319	0.475000	chr6	116572200	116572400	0.490000
chr1	117196624	117196824	0.350000	chr6	116572800	116573000	0.465000
chr16	29347827	29348627	0.477500	chr6	116616200	116617000	0.550000
chr14	66089218	66089418	0.455000	chr6	116631600	116631800	0.475000
chr2	165859695	165859895	0.425000	chr6	116633800	116634000	0.485000
chr1	218676913	218677113	0.370000	chr6	116652000	116652200	0.380000
chr11	78545890	78546090	0.370000	chr6	116661600	116661800	0.450000
chr2	211255399	211255799	0.365000	chr6	116662200	116662600	0.430000
chr11	91211856	91214056	0.301818	chr6	116664200	116666400	0.350455
chr1	128092870	128093270	0.000000	chr6	116666800	116667200	0.340000
chr2	31482444	31482644	0.350000	chr6	116667800	116668000	0.350000
chr4	21996128	21996528	0.462500	chr6	116668600	116669000	0.557500
chr8	89330634	89331034	0.382500	chr6	116680800	116681200	0.592500
chr5	37238063	37238263	0.525000	chr6	116681600	116681800	0.555000
chr2	140994465	140995065	0.308333	chr6	116682400	116683000	0.378333
chrY	32828354	32828554	0.000000	chr6	116695600	116695800	0.280000
chr3	190027477	190027677	0.280000	chr6	116697600	116697800	0.325000
chr22	30144143	30144343	0.370000	chr6	116761800	116762000	0.400000
chrX	21782115	21783115	0.427000	chr6	116764800	116765800	0.682000
chr16	68316736	68316936	0.430000	chr6	116766600	116766800	0.465000
chr4	65123762	65123962	0.455000	chr6	116816400	116816600	0.535000
chr6	105909641	105909841	0.355000	chr6	11682600	11682800	0.395000
chr6	23480992	23481192	0.335000	chr6	11684000	11684200	0.350000
chr18	34414219	34414419	0.450000	chr6	116840200	116840400	0.465000
chr14	105416739	105416939	0.385000	chr6	116847400	116847600	0.415000
chr2	21609690	21609890	0.340000	chr6	116866600	116866800	0.400000
chr3	101706242	101706442	0.435000	chr6	116877000	116877200	0.740000
chr10	41315364	41315764	0.372500	chr6	11693000	11693400	0.472500
chr15	35492805	35493005	0.365000	chr6	116969400	116969600	0.345000
chr11	85018195	85018395	0.345000	chr6	116972000	116972200	0.400000
chr5	126642136	126642336	0.340000	chr6	11700200	11700400	0.350000
chr7	32322150	32322950	0.480000	chr6	11702000	11702800	0.508750
chr3	121454106	121454306	0.420000	chr6	11705600	11705800	0.445000
chr7	124565419	124565619	0.280000	chr6	117074800	117075000	0.450000
chr10	67124866	67125066	0.405000	chr6	11710200	11710400	0.445000
chr21	31031767	31033167	0.427857	chr6	11711800	11713200	0.462857
chr8	10495005	10495205	0.390000	chr6	11714600	11714800	0.500000
chrX	43853855	43854055	0.400000	chr6	11722400	11722600	0.485000
chr16	89603069	89603269	0.520000	chr6	117265600	117265800	0.600000
chr1	116753727	116754527	0.358750	chr6	117270200	117271000	0.726250
chr11	29633129	29633329	0.415000	chr6	11728000	11728200	0.420000
chr5	149925553	149925753	0.450000	chr6	117286200	117286400	0.460000
chr8	118648899	118649299	0.447500	chr6	11729000	11729400	0.450000
chr16	10187751	10188151	0.475000	chr6	11730600	11731000	0.485000
chr5	124448605	124448805	0.460000	chr6	11732200	11732400	0.505000
chr2	86393318	86393518	0.390000	chr6	117344600	117344800	0.530000
chr10	56884314	56884514	0.320000	chr6	117359800	117360000	0.400000
chr1	110204412	110204612	0.505000	chr6	117384800	117385000	0.510000
chr7	117000997	117001197	0.395000	chr6	11738800	11739000	0.445000
chr10	91756365	91756565	0.390000	chr6	11744800	11745000	0.480000
chr15	9810965	9811165	0.000000	chr6	117450000	117450200	0.360000
chr5	11186084	11186284	0.410000	chr6	117469400	117469600	0.425000
chr16	82632461	82632861	0.440000	chr6	117478400	117478800	0.462500
chr11	76754164	76754764	0.493333	chr6	117481400	117482000	0.531667
chr6	31629854	31630454	0.481667	chr6	117482400	117483000	0.778333
chr20	47086221	47086821	0.478333	chr6	117483400	117484000	0.485000
chr6	45164894	45165294	0.457500	chr6	11748800	11749200	0.472500
chr14	31847510	31847910	0.302500	chr6	117493600	117494000	0.415000
chr5	101851636	101851836	0.325000	chr6	117494400	117494600	0.370000
chrX	102512338	102512538	0.435000	chr6	117495000	117495200	0.445000
chr4	144882956	144883156	0.375000	chr6	117498200	117498400	0.420000
chr7	18300208	18300408	0.450000	chr6	117512600	117512800	0.460000
chr11	114886311	114886511	0.350000	chr6	117523200	117523400	0.380000
chr18	72734843	72735043	0.390000	chr6	117532000	117532200	0.465000
chr7	92671241	92671641	0.470000	chr6	117536400	117536800	0.490000
chr3	168664270	168664670	0.312500	chr6	117544800	117545200	0.532500
chr11	67768942	67770142	0.483333	chr6	117547800	117549000	0.547500
chr9	43446695	43446895	0.365000	chr6	117549600	117549800	0.375000
chr16	51510482	51510682	0.400000	chr6	117550200	117550400	0.405000
chr4	106843632	106843832	0.395000	chr6	117550800	117551000	0.445000
chrY	18768866	18769066	0.370000	chr6	117555400	117555600	0.420000
chr5	74530192	74530392	0.330000	chr6	117564800	117565000	0.385000
chr1	149612253	149612453	0.400000	chr6	117591600	117591800	0.410000
chr2	203563348	203563548	0.380000	chr6	117595200	117595400	0.420000
chr15	34110095	34110295	0.375000	chr6	117600200	117600400	0.400000
chr6	107739658	107740058	0.427500	chr6	117601600	117602000	0.495000
chr15	78801177	78801577	0.492500	chr6	117602400	117602800	0.605000
chr8	131973396	131973596	0.275000	chr6	117605400	117605600	0.360000
chr4	179159861	179160061	0.290000	chr6	117614200	117614400	0.300000
chr4	164329933	164330133	0.465000	chr6	117616600	117616800	0.550000
chr7	114900261	114900461	0.415000	chr6	117654000	117654200	0.430000
chr4	19416746	19416946	0.355000	chr6	117655400	117655600	0.375000
chr12	108876735	108876935	0.410000	chr6	11766200	11766400	0.415000
chr7	90223324	90223924	0.388333	chr6	117672600	117673200	0.476667
chr15	46474577	46474777	0.370000	chr6	117674000	117674200	0.525000
chr12	39904901	39905101	0.415000	chr6	117674600	117674800	0.450000
chr13	19778256	19779256	0.623000	chr6	117675200	117676200	0.686000
chr5	58953189	58953389	0.465000	chr6	117676800	117677000	0.470000
chr5	33399511	33400111	0.398333	chr6	117677600	117678200	0.400000
chr8	52227620	52227820	0.345000	chr6	117684800	117685000	0.295000
chrX	36535975	36536175	0.400000	chr6	117690400	117690600	0.420000
chr8	45966060	45966260	0.410000	chr6	117705600	117705800	0.430000
chr6	20433802	20434602	0.385000	chr6	117706600	117707400	0.425000
chr11	100258409	100258609	0.415000	chr6	11770800	11771000	0.650000
chr3	24110119	24110319	0.360000	chr6	117714400	117714600	0.365000
chr12	113046450	113046650	0.390000	chr6	117715000	117715200	0.395000
chr18	18671478	18671678	0.385000	chr6	11771600	11771800	0.440000
chr8	41507687	41507887	0.385000	chr6	11772600	11772800	0.440000
chr14	87342073	87342273	0.375000	chr6	117733400	117733600	0.445000
chr1	207983245	207983845	0.500000	chr6	117740400	117741000	0.505000
chr8	27960232	27960632	0.452500	chr6	11774400	11774800	0.525000
chrX	76429854	76430054	0.460000	chr6	117751400	117751600	0.485000
chr8	113779821	113780021	0.380000	chr6	117776600	117776800	0.420000
chr11	58740993	58741393	0.442500	chr6	11778600	11779000	0.452500
chr1	244775873	244776073	0.475000	chr6	11779600	11779800	0.490000
chr3	84292411	84292611	0.350000	chr6	117830000	117830200	0.365000
chrX	116914960	116915160	0.285000	chr6	117840800	117841000	0.360000
chr18	71357181	71357381	0.465000	chr6	11786200	11786400	0.485000
chr4	153731812	153732012	0.450000	chr6	11788200	11788400	0.480000
chr9	72091215	72091415	0.505000	chr6	117907200	117907400	0.715000
chr7	102435037	102435637	0.541667	chr6	117908000	117908600	0.696667
chr3	180113618	180113818	0.510000	chr6	117919800	117920000	0.535000
chrX	68158135	68158335	0.420000	chr6	11804200	11804400	0.425000
chr14	37090683	37091283	0.385000	chr6	11805400	11806000	0.516667
chr1	100830034	100830234	0.435000	chr6	11810000	11810200	0.520000
chr4	104211686	104211886	0.340000	chr6	118187600	118187800	0.375000
chr13	1848329	1848729	0.000000	chr6	11825000	11825400	0.410000
chrX	130688844	130689044	0.400000	chr6	118252600	118252800	0.430000
chr19	24920491	24920891	0.395000	chr6	118264000	118264400	0.437500
chr12	95106943	95107143	0.375000	chr6	11828200	11828400	0.400000
chr3	29408386	29408586	0.325000	chr6	118287600	118287800	0.505000
chr6	150508050	150508250	0.440000	chr6	11834200	11834400	0.460000
chr4	41292832	41293032	0.335000	chr6	118367400	118367600	0.490000
chr6	135929821	135930021	0.500000	chr6	11837600	11837800	0.555000
chr6	37404986	37405186	0.460000	chr6	118409000	118409200	0.620000
chr3	26980889	26981089	0.425000	chr6	1185000	1185200	0.430000
chr11	133452302	133452502	0.240000	chr6	118502400	118502600	0.455000
chr1	194127965	194128165	0.260000	chr6	118506200	118506400	0.445000
chr2	137695765	137695965	0.395000	chr6	118536600	118536800	0.430000
chr15	34254827	34255027	0.270000	chr6	118537800	118538000	0.340000
chr10	62289373	62289573	0.325000	chr6	11855000	11855200	0.345000
chr20	22642049	22642249	0.375000	chr6	118551200	118551400	0.380000
chr14	44060464	44060664	0.355000	chr6	118559000	118559200	0.385000
chr11	108684483	108684683	0.380000	chr6	118565400	118565600	0.405000
chr13	41868012	41868212	0.380000	chr6	118580800	118581000	0.500000
chr8	22917999	22918399	0.420000	chr6	118581600	118582000	0.452500
chr17	66526694	66526894	0.405000	chr6	118591400	118591600	0.445000
chr6	99851714	99851914	0.390000	chr6	118604600	118604800	0.435000
chr17	44895245	44895445	0.535000	chr6	118618800	118619000	0.550000
chr2	55164264	55164464	0.420000	chr6	118630200	118630400	0.435000
chr2	94852655	94852855	0.385000	chr6	118631000	118631200	0.425000
chr9	121778752	121778952	0.385000	chr6	118632400	118632600	0.420000
chr7	146350229	146350429	0.345000	chr6	118639400	118639600	0.405000
chr9	35725806	35726006	0.380000	chr6	118641200	118641400	0.390000
chr3	107573173	107573373	0.425000	chr6	118643800	118644000	0.490000
chr6	30675703	30676903	0.473333	chr6	118650600	118651800	0.734167
chr1	51466497	51466697	0.400000	chr6	118656800	118657000	0.475000
chr13	40475989	40476989	0.427000	chr6	118659600	118660600	0.446000
chr13	54764635	54765035	0.357500	chr6	118668800	118669200	0.367500
chr2	9041575	9041775	0.355000	chr6	118677200	118677400	0.410000
chr13	105456544	105456744	0.480000	chr6	118680800	118681000	0.495000
chr9	105841693	105841893	0.420000	chr6	118697600	118697800	0.425000
chr4	4541097	4541297	0.435000	chr6	118706000	118706200	0.450000
chrY	10232913	10233113	0.365000	chr6	118708200	118708400	0.475000
chr4	124790582	124790782	0.365000	chr6	118709200	118709400	0.465000
chr8	11530095	11530295	0.360000	chr6	118710000	118710200	0.430000
chr2	8324016	8324416	0.430000	chr6	118719400	118719800	0.472500
chr2	49554799	49554999	0.320000	chr6	118724200	118724400	0.275000
chr10	111609687	111609887	0.395000	chr6	118726000	118726200	0.405000
chr6	135304592	135304792	0.525000	chr6	118735400	118735600	0.530000
chr1	154154229	154154429	0.425000	chr6	118736600	118736800	0.480000
chr9	129077827	129078227	0.480000	chr6	118739000	118739400	0.545000
chr2	48543255	48543455	0.385000	chr6	118740400	118740600	0.330000
chr3	17825896	17826096	0.420000	chr6	118746200	118746400	0.515000
chr22	15915589	15915789	0.460000	chr6	118746800	118747000	0.530000
chr19	46831740	46831940	0.500000	chr6	118748600	118748800	0.535000
chr3	74445633	74445833	0.370000	chr6	118750400	118750600	0.390000
chr13	15480218	15480418	0.000000	chr6	118756400	118756600	0.470000
chr13	45975576	45975976	0.427500	chr6	118758200	118758600	0.452500
chr14	14852751	14852951	0.000000	chr6	118759000	118759200	0.315000
chr1	12114146	12114346	0.415000	chr6	118761800	118762000	0.420000
chr8	136942301	136942501	0.345000	chr6	118764800	118765000	0.400000
chr8	93544239	93544439	0.425000	chr6	118769000	118769200	0.450000
chr22	40902910	40903110	0.445000	chr6	11877000	11877200	0.450000
chr9	7674070	7674270	0.300000	chr6	118776600	118776800	0.395000
chr11	113350948	113351148	0.420000	chr6	118780800	118781000	0.445000
chr5	50322236	50322436	0.425000	chr6	118784000	118784200	0.430000
chr15	17920960	17921160	0.385000	chr6	118784600	118784800	0.415000
chr7	60808432	60809032	0.396667	chr6	118787800	118788400	0.435000
chr10	1794921	1795121	0.445000	chr6	118796800	118797000	0.455000
chr4	46345273	46345473	0.425000	chr6	118800600	118800800	0.475000
chr4	16855241	16855441	0.345000	chr6	118808800	118809000	0.365000
chr5	27266865	27267065	0.490000	chr6	118809400	118809600	0.545000
chr2	88637675	88638075	0.397500	chr6	118810400	118810800	0.432500
chr6	23011923	23012123	0.390000	chr6	118813800	118814000	0.420000
chr1	144393618	144393818	0.435000	chr6	118815600	118815800	0.515000
chr2	2353621	2353821	0.430000	chr6	118825800	118826000	0.450000
chr2	221251175	221251575	0.325000	chr6	118845000	118845400	0.395000
chr2	172662947	172663147	0.445000	chr6	118865000	118865200	0.455000
chr13	82155824	82156024	0.365000	chr6	118881600	118881800	0.360000
chrX	59483967	59484167	0.400000	chr6	118882200	118882400	0.470000
chr16	82195713	82196513	0.375000	chr6	118891000	118891800	0.393750
chr1	109370047	109370447	0.280000	chr6	118892400	118892800	0.367500
chr4	18406078	18406278	0.365000	chr6	118893200	118893400	0.405000
chr3	66700779	66701979	0.405000	chr6	118894000	118895200	0.647500
chrX	108604120	108604520	0.360000	chr6	118896400	118896800	0.365000
chr17	56525452	56525652	0.430000	chr6	118899400	118899600	0.480000
chr8	47766471	47766671	0.375000	chr6	118900000	118900200	0.405000
chr7	92085730	92085930	0.380000	chr6	118901000	118901200	0.395000
chr4	55842704	55842904	0.425000	chr6	118906000	118906200	0.470000
chr1	2843901	2844101	0.425000	chr6	118912800	118913000	0.465000
chr3	65736518	65736718	0.505000	chr6	118934400	118934600	0.755000
chr16	28761787	28761987	0.435000	chr6	118935000	118935200	0.795000
chr2	188812740	188812940	0.340000	chr6	118952800	118953000	0.370000
chr5	58623528	58623728	0.425000	chr6	118980200	118980400	0.430000
chr1	49636383	49636783	0.332500	chr6	11901200	11901600	0.367500
chr4	133473956	133474156	0.420000	chr6	119035600	119035800	0.435000
chr9	31842496	31842696	0.325000	chr6	119037400	119037600	0.395000
chr15	63754739	63755339	0.356667	chr6	119038000	119038600	0.445000
chr7	15864527	15864727	0.420000	chr6	119052600	119052800	0.460000
chr10	85931121	85931321	0.505000	chr6	119060600	119060800	0.515000
chrX	20957717	20957917	0.360000	chr6	119067200	119067400	0.425000
chr7	33094421	33095021	0.405000	chr6	119073400	119074000	0.475000
chr10	82050786	82051386	0.393333	chr6	119076200	119076800	0.393333
chr22	48291970	48292170	0.305000	chr6	119077200	119077400	0.420000
chr20	58506618	58506818	0.425000	chr6	119078000	119078200	0.665000
chr2	16400423	16400623	0.580000	chr6	119078800	119079000	0.700000
chr2	117951334	117951534	0.325000	chr6	119079400	119079600	0.375000
chr5	45563285	45563485	0.440000	chr6	119098000	119098200	0.485000
chr2	232214347	232214547	0.375000	chr6	119110800	119111000	0.405000
chr9	86231050	86231450	0.415000	chr6	119113000	119113400	0.502500
chr3	74842439	74842839	0.327500	chr6	119114000	119114400	0.395000
chr2	60431350	60431550	0.385000	chr6	11911600	11911800	0.395000
chr8	112770250	112770450	0.450000	chr6	119117000	119117200	0.460000
chr4	47674624	47675024	0.322500	chr6	119120000	119120400	0.367500
chr17	3180194	3180394	0.355000	chr6	119128400	119128600	0.400000
chr2	32166227	32166427	0.390000	chr6	119129400	119129600	0.425000
chr8	33938400	33938600	0.410000	chr6	119137600	119137800	0.460000
chr3	56438329	56438729	0.390000	chr6	119139200	119139600	0.427500
chr11	32398781	32398981	0.480000	chr6	119145200	119145400	0.510000
chr10	111603630	111603830	0.420000	chr6	119147400	119147600	0.470000
chr14	19617315	19617515	0.355000	chr6	119148600	119148800	0.440000
chr19	22530548	22531148	0.371667	chr6	119173400	119174000	0.418333
chr5	143369950	143370150	0.340000	chr6	119180000	119180200	0.400000
chr17	16500014	16500214	0.490000	chr6	11918000	11918200	0.555000
chr14	63531844	63532444	0.375000	chr6	11918600	11919200	0.473333
chr11	28172065	28172265	0.305000	chr6	119192400	119192600	0.365000
chr9	89284062	89284262	0.420000	chr6	119196800	119197000	0.435000
chr9	61322821	61323021	0.435000	chr6	11920600	11920800	0.450000
chr21	5136723	5136923	0.585000	chr6	11921200	11921400	0.600000
chr3	167316402	167317402	0.294000	chr6	119216000	119217000	0.400000
chr3	2881731	2881931	0.420000	chr6	119255600	119255800	0.465000
chr16	90118384	90118584	0.365000	chr6	119257200	119257400	0.395000
chr2	221711589	221711789	0.325000	chr6	119259200	119259400	0.375000
chr5	132731487	132731687	0.365000	chr6	119267600	119267800	0.415000
chr4	71502132	71502332	0.405000	chr6	119268400	119268600	0.410000
chr13	52253032	52253232	0.360000	chr6	119280200	119280400	0.425000
chr5	9203877	9204077	0.385000	chr6	119281400	119281600	0.480000
chr7	60921189	60921389	0.355000	chr6	119283000	119283200	0.375000
chr10	93761841	93762041	0.395000	chr6	119285000	119285200	0.470000
chrX	1800857	1801457	0.330000	chr6	119303200	119303800	0.420000
chr6	95643593	95644193	0.401667	chr6	119306400	119307000	0.418333
chr15	5874028	5874428	0.000000	chr6	119308200	119308600	0.370000
chr14	99063206	99063406	0.450000	chr6	119310800	119311000	0.460000
chrY	24519785	24520385	0.433333	chr6	119311600	119312200	0.460000
chr11	77793161	77793961	0.443750	chr6	11931200	11932000	0.472500
chr5	27609509	27609709	0.405000	chr6	119313000	119313200	0.495000
chr14	76034187	76034787	0.446667	chr6	119314000	119314600	0.448333
chr4	106105539	106105739	0.405000	chr6	119315000	119315200	0.410000
chr4	104025654	104025854	0.305000	chr6	119315800	119316000	0.370000
chr3	27319350	27319550	0.430000	chr6	119318400	119318600	0.360000
chr4	62570069	62570269	0.380000	chr6	119319800	119320000	0.425000
chr14	63287172	63287372	0.425000	chr6	119322200	119322400	0.430000
chr7	60634727	60635127	0.395000	chr6	119322800	119323200	0.415000
chr3	153862565	153863165	0.310000	chr6	119323600	119324200	0.393333
chr2	169073888	169074088	0.445000	chr6	119324800	119325000	0.500000
chr4	77588936	77589336	0.390000	chr6	119326000	119326400	0.530000
chr3	144259171	144259371	0.345000	chr6	119326800	119327000	0.435000
chr2	86779962	86780162	0.360000	chr6	119328400	119328600	0.380000
chr10	30299678	30299878	0.400000	chr6	119329000	119329200	0.465000
chr12	124141960	124142360	0.402500	chr6	119329800	119330200	0.440000
chr17	7021004	7021204	0.450000	chr6	119330800	119331000	0.480000
chr3	75230254	75230454	0.365000	chr6	119333800	119334000	0.395000
chr9	67260149	67260349	0.375000	chr6	119335800	119336000	0.395000
chr12	27709561	27709761	0.500000	chr6	119340200	119340400	0.505000
chr12	76494069	76494269	0.320000	chr6	119340800	119341000	0.400000
chr16	5219575	5219775	0.400000	chr6	119343200	119343400	0.430000
chr14	82155612	82155812	0.330000	chr6	119343800	119344000	0.425000
chr2	117480790	117480990	0.435000	chr6	119344400	119344600	0.495000
chr20	6942697	6942897	0.405000	chr6	119345000	119345200	0.470000
chr13	99875263	99875663	0.382500	chr6	119346400	119346800	0.397500
chr11	76709236	76711836	0.522308	chr6	119347400	119350000	0.615000
chr18	63078741	63079541	0.365000	chr6	119350400	119351200	0.371250
chr1	248582367	248582767	0.327500	chr6	119351800	119352200	0.357500
chr21	30774627	30774827	0.320000	chr6	119355200	119355400	0.345000
chr4	122514050	122514250	0.520000	chr6	11938600	11938800	0.545000
chr4	158643102	158643302	0.425000	chr6	119395200	119395400	0.460000
chr3	44253043	44253443	0.382500	chr6	11942200	11942600	0.442500
chr12	59070732	59070932	0.360000	chr6	119436600	119436800	0.375000
chrX	22425506	22425706	0.345000	chr6	119443000	119443200	0.480000
chrX	93962779	93963179	0.422500	chr6	119444000	119444400	0.450000
chr3	18752330	18752530	0.385000	chr6	119445200	119445400	0.420000
chr5	150451726	150452126	0.420000	chr6	119446000	119446400	0.435000
chr4	51203880	51204080	0.380000	chr6	119449400	119449600	0.445000
chr2	152893147	152893347	0.335000	chr6	119459600	119459800	0.380000
chr3	113087482	113087682	0.355000	chr6	11947200	11947400	0.445000
chr18	61146430	61146630	0.340000	chr6	119476600	119476800	0.410000
chrX	86328509	86328909	0.365000	chr6	119480200	119480600	0.377500
chr4	167571386	167571586	0.395000	chr6	119483000	119483200	0.410000
chr4	171089646	171090046	0.330000	chr6	119498000	119498400	0.350000
chr19	21191427	21191627	0.335000	chr6	119510400	119510600	0.430000
chr8	43790746	43790946	0.390000	chr6	119523600	119523800	0.395000
chr13	32098736	32099136	0.402500	chr6	119535400	119535800	0.412500
chr8	140389483	140389683	0.390000	chr6	119536800	119537000	0.515000
chr1	125195537	125195737	0.000000	chr6	119542200	119542400	0.340000
chr4	12433540	12433940	0.402500	chr6	119566800	119567200	0.492500
chr2	117604469	117604669	0.410000	chr6	119575800	119576000	0.495000
chrX	70749074	70749274	0.355000	chr6	119590200	119590400	0.410000
chrX	147590242	147590442	0.425000	chr6	119612600	119612800	0.445000
chr13	61843560	61843760	0.330000	chr6	119627400	119627600	0.435000
chr2	3755485	3756085	0.388333	chr6	119628000	119628600	0.423333
chr8	55425487	55425687	0.470000	chr6	119629200	119629400	0.495000
chr8	117028317	117028517	0.395000	chr6	119637800	119638000	0.415000
chr5	169983825	169984025	0.390000	chr6	119644000	119644200	0.425000
chrY	14719935	14720335	0.315000	chr6	119669200	119669600	0.315000
chr12	116400506	116400706	0.420000	chr6	11968200	11968400	0.515000
chr12	7152480	7152680	0.385000	chr6	119720200	119720400	0.450000
chr4	119231552	119231752	0.470000	chr6	119728000	119728200	0.500000
chr4	155721641	155722041	0.397500	chr6	119742200	119742600	0.432500
chrX	121616578	121616778	0.380000	chr6	119749400	119749600	0.385000
chr7	134054279	134054479	0.445000	chr6	11975600	11975800	0.500000
chr5	75918648	75918848	0.395000	chr6	119760200	119760400	0.405000
chr1	188468542	188468742	0.360000	chr6	119768200	119768400	0.410000
chr16	48582085	48582485	0.370000	chr6	11978400	11978800	0.357500
chr14	100302102	100302302	0.525000	chr6	119830600	119830800	0.540000
chr4	143521108	143521308	0.410000	chr6	119856200	119856400	0.415000
chr14	26792632	26792832	0.405000	chr6	119966600	119966800	0.540000
chr1	62474563	62474763	0.335000	chr6	119978400	119978600	0.370000
chr17	71352423	71352623	0.425000	chr6	119986000	119986200	0.445000
chr16	86578102	86578302	0.520000	chr6	119987000	119987200	0.560000
chr7	129117647	129117847	0.475000	chr6	120056200	120056400	0.520000
chr15	43410527	43411127	0.410000	chr6	12008600	12009200	0.651667
chr4	142523090	142523290	0.365000	chr6	12010000	12010200	0.305000
chrX	39642470	39642870	0.512500	chr6	12011200	12011600	0.705000
chr1	200103818	200104018	0.425000	chr6	12012400	12012600	0.755000
chr12	64931909	64932109	0.545000	chr6	12013000	12013200	0.715000
chr4	112659934	112660134	0.515000	chr6	120147600	120147800	0.535000
chr5	177572601	177572801	0.455000	chr6	12017400	12017600	0.505000
chr11	128812149	128812749	0.375000	chr6	120198000	120198600	0.393333
chr16	16137332	16137532	0.525000	chr6	12020400	12020600	0.550000
chrY	22838647	22839047	0.445000	chr6	12021200	12021600	0.452500
chr9	122085945	122086545	0.325000	chr6	12022600	12023200	0.408333
chr10	6765946	6766546	0.396667	chr6	12024400	12025000	0.406667
chr4	126069533	126069733	0.390000	chr6	12033400	12033600	0.420000
chr19	46039634	46039834	0.390000	chr6	12034400	12034600	0.470000
chr20	48028686	48029086	0.352500	chr6	120378600	120379000	0.360000
chr1	85869830	85870030	0.400000	chr6	12040000	12040200	0.470000
chr7	68631174	68631574	0.442500	chr6	12045000	12045400	0.462500
chr10	7517591	7517791	0.550000	chr6	12047400	12047600	0.590000
chr13	23933842	23934242	0.415000	chr6	120492600	120493000	0.442500
chr11	57909156	57909756	0.363333	chr6	12049400	12050000	0.360000
chr5	91997809	91998009	0.270000	chr6	12052000	12052200	0.400000
chr4	48773601	48773801	0.475000	chr6	120530000	120530200	0.350000
chrX	56730725	56730925	0.290000	chr6	12058200	12058400	0.300000
chrX	91734260	91734660	0.387500	chr6	12060800	12061200	0.520000
chr12	49199413	49199613	0.420000	chr6	12065800	12066000	0.470000
chr2	209378643	209378843	0.380000	chr6	12069000	12069200	0.390000
chr16	88288251	88288451	0.445000	chr6	12075000	12075200	0.450000
chr12	24508934	24509134	0.415000	chr6	12076600	12076800	0.490000
chr2	76919845	76920645	0.320000	chr6	120875800	120876600	0.313750
chr8	120484976	120485176	0.330000	chr6	120938200	120938400	0.300000
chr2	120980426	120980626	0.335000	chr6	120938800	120939000	0.350000
chr2	22709254	22709454	0.325000	chr6	120944400	120944600	0.465000
chr8	43704779	43704979	0.375000	chr6	120951400	120951600	0.380000
chr9	39096745	39096945	0.310000	chr6	12102400	12102600	0.380000
chr14	51505103	51505503	0.375000	chr6	12103200	12103600	0.392500
chr8	46694925	46695125	0.315000	chr6	121055600	121055800	0.425000
chr2	184864635	184864835	0.295000	chr6	121081600	121081800	0.310000
chr9	13019458	13019658	0.350000	chr6	12110600	12110800	0.405000
chr16	53551568	53551968	0.500000	chr6	12112800	12113200	0.550000
chr8	9856095	9856295	0.340000	chr6	12114000	12114200	0.495000
chrY	7962169	7962369	0.375000	chr6	121157400	121157600	0.400000
chr14	82019981	82020381	0.372500	chr6	12119200	12119600	0.442500
chr17	3758090	3758290	0.405000	chr6	121235600	121235800	0.490000
chr17	26120004	26120204	0.410000	chr6	121257800	121258000	0.450000
chrX	139455818	139456218	0.330000	chr6	12126000	12126400	0.357500
chr2	133907786	133907986	0.335000	chr6	121297800	121298000	0.375000
chrX	82525038	82525438	0.302500	chr6	121306000	121306400	0.322500
chr4	144232063	144232263	0.340000	chr6	121319400	121319600	0.415000
chr19	24860847	24861247	0.417500	chr6	121330600	121331000	0.437500
chr7	83234592	83235192	0.345000	chr6	121333200	121333800	0.395000
chr10	1893472	1894072	0.411667	chr6	121334400	121335000	0.575000
chr8	121123899	121124099	0.445000	chr6	121335400	121335600	0.450000
chr9	71032698	71032898	0.315000	chr6	121344600	121344800	0.365000
chr12	27285341	27285541	0.315000	chr6	12137600	12137800	0.365000
chr11	43961455	43961855	0.447500	chr6	12138400	12138800	0.522500
chr12	17412200	17412400	0.415000	chr6	121400800	121401000	0.460000
chr10	1457745	1457945	0.480000	chr6	121415600	121415800	0.500000
chr11	45225599	45225799	0.490000	chr6	121437000	121437200	0.585000
chr6	73881552	73881752	0.415000	chr6	12149800	12150000	0.430000
chr13	58408456	58408656	0.380000	chr6	121573600	121573800	0.405000
chr3	36049910	36050110	0.385000	chr6	121585000	121585200	0.395000
chr5	71646730	71646930	0.440000	chr6	12163200	12163400	0.465000
chr13	50890404	50890604	0.415000	chr6	121645200	121645400	0.445000
chr16	19033683	19034083	0.372500	chr6	121651400	121651800	0.380000
chr3	144577563	144577963	0.295000	chr6	121666800	121667200	0.382500
chr3	112426054	112426254	0.350000	chr6	121686600	121686800	0.725000
chr13	22376890	22377090	0.305000	chr6	121688600	121688800	0.395000
chr8	7361068	7361268	0.420000	chr6	12170800	12171000	0.430000
chr8	32931859	32932059	0.405000	chr6	121729200	121729400	0.515000
chr10	43542484	43542684	0.490000	chr6	121780400	121780600	0.560000
chr4	6739578	6739778	0.350000	chr6	12182800	12183000	0.445000
chr15	99470776	99470976	0.490000	chr6	121839000	121839200	0.530000
chr19	21427063	21427263	0.330000	chr6	121849600	121849800	0.490000
chr12	5654194	5654394	0.390000	chr6	121890600	121890800	0.410000
chr11	15377537	15377737	0.375000	chr6	121959600	121959800	0.410000
chr4	162258063	162258263	0.290000	chr6	122033600	122033800	0.420000
chr13	37191596	37191996	0.362500	chr6	12208200	12208600	0.490000
chr12	15037106	15037306	0.570000	chr6	122280400	122280600	0.665000
chr10	100914093	100914293	0.390000	chr6	122281000	122281200	0.520000
chr20	440503	440703	0.425000	chr6	12232400	12232600	0.435000
chr12	13426669	13427269	0.458333	chr6	12233800	12234400	0.473333
chrX	136067752	136067952	0.400000	chr6	12235400	12235600	0.405000
chr7	30067049	30067449	0.480000	chr6	122364000	122364400	0.530000
chr4	184566120	184566520	0.382500	chr6	122366000	122366400	0.492500
chr10	108385939	108386139	0.360000	chr6	122381600	122381800	0.485000
chrX	3863041	3863641	0.436667	chr6	122393200	122393800	0.490000
chr11	62884920	62885720	0.535000	chr6	122399400	122400200	0.698750
chr5	58809241	58809441	0.350000	chr6	122400600	122400800	0.395000
chr6	14694473	14694873	0.330000	chr6	122405400	122405800	0.380000
chr15	96140634	96140834	0.465000	chr6	122407800	122408000	0.475000
chr11	85089483	85090083	0.353333	chr6	122408800	122409400	0.350000
chr8	7935628	7936028	0.377500	chr6	12241800	12242200	0.430000
chr11	42098664	42098864	0.400000	chr6	122426400	122426600	0.455000
chr1	165463572	165463772	0.270000	chr6	122427600	122427800	0.330000
chr12	110295541	110295941	0.357500	chr6	122431800	122432200	0.417500
chrX	50316500	50316700	0.355000	chr6	122455200	122455400	0.465000
chr7	36314942	36315142	0.410000	chr6	122471200	122471400	0.505000
chr9	27239587	27239787	0.520000	chr6	122471800	122472000	0.570000
chr2	92552083	92552283	0.405000	chr6	122476200	122476400	0.280000
chr12	130927802	130928002	0.530000	chr6	122482000	122482200	0.590000
chr15	88747130	88747330	0.495000	chr6	122482800	122483000	0.500000
chr20	25265861	25266061	0.360000	chr6	122485000	122485200	0.395000
chr18	38297216	38297416	0.440000	chr6	122492000	122492200	0.445000
chrX	136437971	136438171	0.445000	chr6	122495600	122495800	0.505000
chr20	46742819	46743019	0.435000	chr6	122498200	122498400	0.505000
chr14	86381232	86381432	0.340000	chr6	122530600	122530800	0.450000
chr1	201313338	201313538	0.610000	chr6	122542800	122543000	0.615000
chr2	57238770	57238970	0.480000	chr6	122563400	122563600	0.525000
chr20	30946096	30946696	0.390000	chr6	122568800	122569400	0.515000
chr2	122365971	122366171	0.450000	chr6	122600200	122600400	0.470000
chr4	161776294	161776494	0.325000	chr6	122609600	122609800	0.355000
chr13	61666560	61667160	0.491667	chr6	122610400	122611000	0.635000
chr11	36786872	36787272	0.470000	chr6	12261600	12262000	0.477500
chr3	161132320	161132520	0.265000	chr6	12265800	12266000	0.410000
chr17	23962369	23962569	0.415000	chr6	12266600	12266800	0.540000
chr5	63606523	63606723	0.325000	chr6	122673400	122673600	0.335000
chr1	30812531	30812731	0.335000	chr6	12269200	12269400	0.345000
chr9	106276363	106276563	0.255000	chr6	122710200	122710400	0.405000
chrX	32797665	32797865	0.285000	chr6	122712400	122712600	0.390000
chr1	244141531	244141731	0.360000	chr6	122713200	122713400	0.415000
chr11	48850093	48850293	0.385000	chr6	122714200	122714400	0.470000
chr6	113607109	113607309	0.375000	chr6	122717400	122717600	0.460000
chr14	87141436	87141836	0.347500	chr6	122726600	122727000	0.412500
chr5	43822754	43822954	0.380000	chr6	122731000	122731200	0.350000
chr10	73494752	73494952	0.325000	chr6	122740200	122740400	0.350000
chr11	109680178	109680378	0.345000	chr6	122741000	122741200	0.430000
chr6	142802028	142802228	0.390000	chr6	122744400	122744600	0.415000
chr4	34069337	34069537	0.455000	chr6	122747600	122747800	0.565000
chr13	87767409	87767609	0.385000	chr6	122751400	122751600	0.410000
chrX	95606422	95606622	0.340000	chr6	12275200	12275400	0.495000
chr17	24430422	24430622	0.395000	chr6	122752600	122752800	0.405000
chr4	167161991	167162191	0.385000	chr6	122754200	122754400	0.395000
chr10	63852507	63852907	0.360000	chr6	122759000	122759400	0.372500
chr1	172976845	172977245	0.400000	chr6	122770800	122771200	0.405000
chr12	127791043	127791243	0.340000	chr6	12277400	12277600	0.370000
chr3	161405486	161406286	0.431250	chr6	122789200	122790000	0.658750
chr2	112847296	112848096	0.437500	chr6	122790400	122791200	0.440000
chr18	56093394	56093594	0.410000	chr6	122839600	122839800	0.440000
chrX	125351329	125351529	0.440000	chr6	122848000	122848200	0.450000
chr1	154501180	154501380	0.385000	chr6	12286400	12286600	0.340000
chr6	55915718	55915918	0.380000	chr6	122869600	122869800	0.440000
chr4	1889160	1889360	0.535000	chr6	12287400	12287600	0.540000
chr10	101477309	101477709	0.395000	chr6	122878800	122879200	0.400000
chr13	39864201	39864401	0.420000	chr6	12289400	12289600	0.470000
chr1	148278179	148278379	0.490000	chr6	12290200	12290400	0.530000
chr2	79045894	79046094	0.410000	chr6	122984400	122984600	0.425000
chr19	19162843	19163443	0.543333	chr6	122996200	122996800	0.678333
chr12	77434711	77434911	0.290000	chr6	123276600	123276800	0.420000
chr4	159950035	159950235	0.310000	chr6	123300000	123300200	0.355000
chr2	114583335	114583535	0.270000	chr6	12332600	12332800	0.360000
chr9	96204854	96205054	0.495000	chr6	123338400	123338600	0.500000
chr6	148245961	148246161	0.375000	chr6	123347200	123347400	0.330000
chr16	5445695	5446095	0.362500	chr6	123352200	123352600	0.402500
chr1	181261047	181261247	0.275000	chr6	123378600	123378800	0.365000
chr21	20327832	20328032	0.395000	chr6	123380400	123380600	0.440000
chr2	189554193	189554393	0.375000	chr6	123416000	123416200	0.385000
chr13	66812855	66813255	0.425000	chr6	12343200	12343600	0.442500
chr4	23808729	23808929	0.295000	chr6	123530000	123530200	0.390000
chrX	113768607	113768807	0.365000	chr6	12357400	12357600	0.485000
chr6	55057004	55057404	0.350000	chr6	12359000	12359400	0.392500
chr5	132543714	132544114	0.360000	chr6	123629400	123629800	0.355000
chr4	161517714	161518114	0.280000	chr6	12363600	12364000	0.365000
chr21	391539	391739	0.000000	chr6	123655600	123655800	0.365000
chr6	105086703	105086903	0.390000	chr6	12365800	12366000	0.425000
chr6	5338503	5338903	0.462500	chr6	12369800	12370200	0.522500
chrX	10078201	10078401	0.305000	chr6	123716200	123716400	0.440000
chr13	109557902	109558102	0.305000	chr6	123777600	123777800	0.340000
chr9	4583354	4583554	0.500000	chr6	123802600	123802800	0.555000
chr1	15965645	15966645	0.430000	chr6	123803200	123804200	0.751000
chr12	58237806	58238006	0.365000	chr6	123829400	123829600	0.415000
chr6	144148037	144148237	0.395000	chr6	123839000	123839200	0.510000
chr7	120959461	120959661	0.345000	chr6	123841400	123841600	0.370000
chr18	33996614	33996814	0.350000	chr6	123844200	123844400	0.365000
chr3	116582915	116583115	0.405000	chr6	123863000	123863200	0.420000
chr12	87174866	87175466	0.381667	chr6	123888800	123889400	0.411667
chr3	181648061	181648261	0.355000	chr6	123897000	123897200	0.370000
chr20	32376591	32376791	0.355000	chr6	123904400	123904600	0.385000
chr7	105890072	105890272	0.255000	chr6	123910000	123910200	0.340000
chr6	98949051	98949251	0.275000	chr6	123925400	123925600	0.370000
chr18	75599607	75600007	0.385000	chr6	123945400	123945800	0.412500
chr20	23814664	23814864	0.440000	chr6	123966000	123966200	0.470000
chr3	36846877	36847077	0.410000	chr6	123990400	123990600	0.415000
chr15	6893453	6893653	0.000000	chr6	124026800	124027000	0.460000
chr8	105632958	105633158	0.330000	chr6	124040800	124041000	0.370000
chr18	27483833	27484033	0.340000	chr6	124054200	124054400	0.405000
chr2	148601635	148601835	0.350000	chr6	124065800	124066000	0.270000
chr16	52573407	52573607	0.305000	chr6	12424000	12424200	0.365000
chr21	31134847	31135047	0.345000	chr6	124285200	124285400	0.365000
chr5	114716390	114716790	0.307500	chr6	12436200	12436600	0.332500
chr16	37041572	37041772	0.385000	chr6	12441200	12441400	0.420000
chrY	14706231	14706431	0.310000	chr6	124423800	124424000	0.340000
chr11	19707540	19708140	0.383333	chr6	12442400	12443000	0.401667
chr10	35850139	35850339	0.315000	chr6	124434600	124434800	0.350000
chr22	13536289	13536489	0.350000	chr6	124443600	124443800	0.365000
chr16	7856692	7856892	0.340000	chr6	124447000	124447200	0.395000
chr2	178479669	178479869	0.375000	chr6	12449600	12449800	0.470000
chr13	93828249	93828449	0.315000	chr6	124539200	124539400	0.350000
chr16	40632047	40632447	0.000000	chr6	124540200	124540600	0.315000
chr21	292819	293019	0.000000	chr6	124541200	124541400	0.350000
chr11	130782199	130782399	0.385000	chr6	124560200	124560400	0.470000
chr14	92367403	92367603	0.500000	chr6	124722600	124722800	0.525000
chr12	86589221	86589421	0.370000	chr6	124761400	124761600	0.395000
chr18	53191015	53191215	0.360000	chr6	124765400	124765600	0.460000
chr7	38803211	38803411	0.455000	chr6	124796000	124796200	0.500000
chr8	112030780	112031180	0.295000	chr6	124819400	124819800	0.377500
chr21	18110823	18111023	0.350000	chr6	12482800	12483000	0.320000
chrX	92712198	92712398	0.450000	chr6	12483800	12484000	0.470000
chr12	82418841	82419041	0.310000	chr6	124883200	124883400	0.365000
chr16	7488993	7489393	0.360000	chr6	124888800	124889200	0.405000
chr10	117426625	117426825	0.375000	chr6	12491000	12491200	0.390000
chr20	30960268	30960468	0.370000	chr6	124949800	124950000	0.425000
chr12	132055128	132055328	0.500000	chr6	124955400	124955600	0.595000
chr1	135048406	135049006	0.000000	chr6	124960800	124961400	0.341667
chr1	2131371	2134171	0.597500	chr6	124961800	124964600	0.600000
chr6	91584531	91584731	0.435000	chr6	124965600	124965800	0.445000
chr16	62118825	62119025	0.395000	chr6	124981600	124981800	0.475000
chr7	21940993	21941193	0.365000	chr6	124986200	124986400	0.380000
chr1	168854753	168854953	0.340000	chr6	125004400	125004600	0.435000
chr6	113243646	113243846	0.410000	chr6	125013400	125013600	0.435000
chr18	61438701	61439301	0.373333	chr6	125014000	125014600	0.380000
chr7	77487625	77487825	0.500000	chr6	125022400	125022600	0.510000
chrX	33229309	33229509	0.290000	chr6	125024800	125025000	0.380000
chr1	245724946	245725346	0.390000	chr6	12504400	12504800	0.397500
chr2	144462368	144462568	0.400000	chr6	12505600	12505800	0.440000
chr8	36449597	36449797	0.410000	chr6	125066200	125066400	0.435000
chr2	182056001	182056401	0.422500	chr6	125067000	125067400	0.440000
chr13	92774329	92774529	0.435000	chr6	125078600	125078800	0.445000
chr2	179528945	179529145	0.310000	chr6	125082400	125082600	0.370000
chr8	24854617	24854817	0.300000	chr6	125083200	125083400	0.425000
chr12	38260248	38260448	0.385000	chr6	125086800	125087000	0.430000
chr7	89969597	89969797	0.600000	chr6	125099800	125100000	0.700000
chr6	137637048	137637248	0.435000	chr6	125101800	125102000	0.465000
chr8	24983131	24983531	0.447500	chr6	125104400	125104800	0.452500
chr12	30520377	30520577	0.395000	chr6	125113000	125113200	0.580000
chr11	41180217	41180417	0.335000	chr6	125114400	125114600	0.305000
chr2	10481535	10481735	0.500000	chr6	125124400	125124600	0.560000
chr10	29762971	29763171	0.530000	chr6	125153600	125153800	0.635000
chrX	41444431	41445431	0.521000	chr6	125154200	125155200	0.584000
chr12	71809740	71810340	0.386667	chr6	125157400	125158000	0.403333
chr2	138123067	138123267	0.390000	chr6	12516200	12516400	0.450000
chrX	18900806	18901006	0.510000	chr6	125169600	125169800	0.525000
chr2	138186138	138186338	0.405000	chr6	125170400	125170600	0.410000
chr8	117587980	117588180	0.390000	chr6	125173800	125174000	0.400000
chr4	91671485	91671685	0.400000	chr6	125174800	125175000	0.415000
chr3	17761880	17762080	0.470000	chr6	125192400	125192600	0.480000
chr2	184339055	184339255	0.360000	chr6	125195000	125195200	0.395000
chr20	51986892	51987292	0.445000	chr6	125197800	125198200	0.510000
chr5	51961384	51961584	0.460000	chr6	125202000	125202200	0.480000
chr19	24941443	24941643	0.405000	chr6	125203600	125203800	0.485000
chr17	60367185	60367785	0.508333	chr6	125245400	125246000	0.533333
chr3	181639275	181639475	0.355000	chr6	125258800	125259000	0.385000
chr5	110977430	110977630	0.445000	chr6	125262000	125262200	0.475000
chr20	13547910	13548110	0.425000	chr6	125264600	125264800	0.500000
chr20	34937357	34937557	0.385000	chr6	125268000	125268200	0.480000
chr3	23582776	23582976	0.380000	chr6	125269600	125269800	0.475000
chr13	89199083	89199283	0.290000	chr6	125275800	125276000	0.360000
chr1	234589436	234589636	0.500000	chr6	125280400	125280600	0.565000
chr18	24751808	24752208	0.450000	chr6	125293600	125294000	0.460000
chr14	42338311	42338911	0.413333	chr6	125299400	125300000	0.425000
chr9	71204399	71204599	0.410000	chr6	125300400	125300600	0.425000
chr8	11089948	11090148	0.355000	chr6	125301000	125301200	0.405000
chr3	138744931	138745531	0.448333	chr6	125301600	125302200	0.693333
chr3	105342858	105343458	0.393333	chr6	125302600	125303200	0.386667
chr10	57882547	57882747	0.460000	chr6	125303600	125303800	0.525000
chr13	19676526	19676926	0.387500	chr6	125307400	125307800	0.392500
chr17	24593489	24593689	0.425000	chr6	125311200	125311400	0.430000
chr12	119543001	119543201	0.460000	chr6	125314200	125314400	0.485000
chr6	33880553	33880753	0.335000	chr6	12533800	12534000	0.315000
chr21	35468564	35468764	0.495000	chr6	125346200	125346400	0.515000
chr2	210847907	210848307	0.382500	chr6	125347000	125347400	0.357500
chr5	168413113	168413313	0.510000	chr6	125357600	125357800	0.530000
chr19	30708486	30708886	0.477500	chr6	125363400	125363800	0.655000
chr22	47314987	47315187	0.335000	chr6	125377800	125378000	0.455000
chr2	12622164	12622364	0.440000	chr6	125387800	125388000	0.505000
chr18	36928690	36928890	0.395000	chr6	125392400	125392600	0.415000
chr10	81376930	81377130	0.350000	chr6	125393600	125393800	0.395000
chr2	12031030	12031430	0.360000	chr6	125433000	125433400	0.427500
chr12	48721949	48722149	0.430000	chr6	125512800	125513000	0.495000
chr2	59956246	59956446	0.360000	chr6	125528800	125529000	0.595000
chrX	34149666	34149866	0.500000	chr6	125547000	125547200	0.530000
chr6	109476540	109476740	0.450000	chr6	125587800	125588000	0.485000
chr4	138966085	138966485	0.430000	chr6	125598400	125598800	0.482500
chr5	16952259	16952459	0.550000	chr6	125644400	125644600	0.730000
chr2	133724852	133725052	0.430000	chr6	125732600	125732800	0.475000
chr3	16551634	16551834	0.360000	chr6	125742600	125742800	0.395000
chr9	84671589	84671789	0.410000	chr6	125747000	125747200	0.460000
chr17	10977082	10979282	0.427727	chr6	125747600	125749800	0.647273
chr2	182495320	182495520	0.435000	chr6	125750400	125750600	0.455000
chr12	109822231	109822831	0.546667	chr6	125759200	125759800	0.650000
chr3	92044371	92045171	0.378750	chr6	125769400	125770200	0.391250
chrY	21450514	21450714	0.430000	chr6	125771400	125771600	0.505000
chr6	9544723	9545523	0.390000	chr6	125780400	125781200	0.452500
chrX	51560295	51560495	0.355000	chr6	125781600	125781800	0.370000
chr9	112519194	112519994	0.342500	chr6	125782200	125783000	0.357500
chr4	62686791	62686991	0.400000	chr6	125789200	125789400	0.450000
chr6	117161285	117161485	0.475000	chr6	125789800	125790000	0.515000
chr16	56621160	56621560	0.495000	chr6	125790600	125791000	0.767500
chr19	52199091	52199291	0.450000	chr6	125791600	125791800	0.485000
chrX	62797849	62798049	0.375000	chr6	125794000	125794200	0.390000
chr13	67866563	67866763	0.220000	chr6	125798800	125799000	0.305000
chr5	85713266	85713466	0.355000	chr6	125803200	125803400	0.385000
chr9	75993403	75993603	0.390000	chr6	125804400	125804600	0.410000
chr4	29667708	29667908	0.430000	chr6	125807000	125807200	0.440000
chr9	290692	290892	0.415000	chr6	125808200	125808400	0.530000
chr2	84442863	84443063	0.440000	chr6	125811400	125811600	0.465000
chr2	77037046	77037246	0.400000	chr6	125812400	125812600	0.420000
chr8	32406868	32407068	0.400000	chr6	125822000	125822200	0.420000
chr4	161903786	161903986	0.360000	chr6	125829600	125829800	0.380000
chr7	108326685	108326885	0.400000	chr6	125831800	125832000	0.405000
chr18	44858841	44859041	0.375000	chr6	125834400	125834600	0.390000
chr14	91960342	91960542	0.395000	chr6	125835600	125835800	0.495000
chr21	10519990	10520190	0.390000	chr6	125843800	125844000	0.405000
chr10	128297905	128298105	0.460000	chr6	125858800	125859000	0.530000
chr11	83887757	83887957	0.365000	chr6	125859800	125860000	0.370000
chr3	188116238	188116438	0.400000	chr6	12587200	12587400	0.405000
chr15	44219781	44219981	0.395000	chr6	125872200	125872400	0.435000
chr13	69063175	69063375	0.280000	chr6	125884400	125884600	0.345000
chr7	70913187	70913387	0.440000	chr6	125886200	125886400	0.485000
chr1	9118510	9118710	0.430000	chr6	125889400	125889600	0.455000
chr4	109726465	109726665	0.435000	chr6	125905000	125905200	0.480000
chr8	142895726	142895926	0.430000	chr6	125906600	125906800	0.530000
chr4	12233762	12233962	0.360000	chr6	125910600	125910800	0.375000
chr6	116311591	116311791	0.425000	chr6	125919200	125919400	0.440000
chr3	18435772	18435972	0.350000	chr6	125923400	125923600	0.430000
chr8	69736487	69736887	0.402500	chr6	125924200	125924600	0.412500
chr5	98939176	98939376	0.365000	chr6	125944000	125944200	0.385000
chr10	93458700	93458900	0.440000	chr6	125944600	125944800	0.470000
chr4	78160532	78160732	0.275000	chr6	125945400	125945600	0.345000
chr18	78975090	78975290	0.400000	chr6	125946400	125946600	0.420000
chr2	109170227	109170427	0.440000	chr6	125947000	125947200	0.515000
chr1	200953924	200954124	0.385000	chr6	125947800	125948000	0.390000
chr14	17636682	17637082	0.377500	chr6	125948400	125948800	0.380000
chr12	61367923	61368123	0.455000	chr6	125950400	125950600	0.480000
chr16	49327522	49328122	0.481667	chr6	125953200	125953800	0.596667
chr13	53413908	53414108	0.365000	chr6	12595400	12595600	0.445000
chr4	29822096	29822696	0.368333	chr6	125954600	125955200	0.413333
chr10	13513431	13514231	0.503750	chr6	125956600	125957400	0.672500
chr11	31288252	31288452	0.330000	chr6	125958000	125958200	0.445000
chr21	13751893	13752093	0.335000	chr6	125963200	125963400	0.400000
chr4	43137438	43137638	0.340000	chr6	125965200	125965400	0.365000
chr1	697432	697832	0.335000	chr6	125969800	125970200	0.357500
chr8	32602222	32602422	0.300000	chr6	125974400	125974600	0.315000
chr22	31298564	31298764	0.450000	chr6	125985600	125985800	0.480000
chr3	194966794	194966994	0.515000	chr6	125986400	125986600	0.645000
chr1	57612449	57614249	0.417778	chr6	125988200	125990000	0.421667
chr1	79289732	79289932	0.375000	chr6	12599000	12599200	0.425000
chr1	116447861	116448061	0.400000	chr6	125996000	125996200	0.445000
chr1	71556912	71557112	0.350000	chr6	126033800	126034000	0.415000
chr5	142359160	142359360	0.465000	chr6	126040800	126041000	0.475000
chr6	120236747	120236947	0.450000	chr6	126053200	126053400	0.455000
chr17	24252542	24252742	0.400000	chr6	126054400	126054600	0.465000
chr1	120285511	120285711	0.395000	chr6	126055000	126055200	0.490000
chrX	142277162	142277362	0.385000	chr6	126056800	126057000	0.510000
chrX	13999700	14000100	0.442500	chr6	12605800	12606200	0.445000
chr5	172645583	172645783	0.515000	chr6	126060400	126060600	0.550000
chr10	126457519	126457719	0.485000	chr6	126065200	126065400	0.490000
chr10	46050569	46050969	0.482500	chr6	126066000	126066400	0.510000
chr14	77503094	77503294	0.395000	chr6	126075800	126076000	0.480000
chr10	48525765	48525965	0.350000	chr6	126077400	126077600	0.430000
chrX	77883395	77883595	0.315000	chr6	12608400	12608600	0.350000
chr4	127744118	127744318	0.350000	chr6	126086600	126086800	0.360000
chr9	103060219	103060419	0.355000	chr6	126104200	126104400	0.480000
chr8	81723251	81723451	0.470000	chr6	126110000	126110200	0.475000
chr5	31454069	31454269	0.435000	chr6	126111000	126111200	0.465000
chr18	72005622	72005822	0.370000	chr6	126112400	126112600	0.410000
chr12	15720216	15720416	0.380000	chr6	126118200	126118400	0.405000
chr18	2029934	2030334	0.320000	chr6	126123400	126123800	0.352500
chr4	166131727	166131927	0.340000	chr6	126127800	126128000	0.390000
chr6	124332671	124332871	0.355000	chr6	126129200	126129400	0.370000
chr11	12789316	12789516	0.305000	chr6	126153600	126153800	0.350000
chr6	108785991	108786191	0.510000	chr6	126157000	126157200	0.530000
chr1	154219630	154220030	0.415000	chr6	126171000	126171400	0.417500
chr12	69202380	69202580	0.400000	chr6	126176400	126176600	0.415000
chr13	93708519	93708719	0.320000	chr6	126180600	126180800	0.370000
chrX	78764655	78764855	0.380000	chr6	126183200	126183400	0.400000
chr8	4362793	4362993	0.280000	chr6	126196000	126196200	0.335000
chrX	39891593	39891793	0.375000	chr6	12621800	12622000	0.415000
chr14	12768827	12769027	0.000000	chr6	126255200	126255400	0.340000
chr15	75949144	75949344	0.515000	chr6	126262000	126262200	0.540000
chr10	86625754	86626354	0.381667	chr6	126267800	126268400	0.435000
chr7	115131050	115131250	0.370000	chr6	126312400	126312600	0.380000
chr5	115538789	115538989	0.415000	chr6	1263200	1263400	0.580000
chr16	4671813	4672013	0.485000	chr6	126327000	126327200	0.605000
chr9	67062974	67063174	0.330000	chr6	126337400	126337600	0.385000
chr17	8902713	8902913	0.325000	chr6	12633800	12634000	0.395000
chr2	74337915	74338115	0.540000	chr6	126340000	126340200	0.620000
chr10	117101003	117101203	0.350000	chr6	126340800	126341000	0.470000
chr10	6130008	6130408	0.567500	chr6	126362000	126362400	0.585000
chr3	41937131	41937331	0.390000	chr6	12638000	12638200	0.400000
chr4	128265251	128265451	0.440000	chr6	12653600	12653800	0.505000
chr6	51444960	51445160	0.475000	chr6	126550400	126550600	0.555000
chr3	125805368	125805568	0.260000	chr6	126620800	126621000	0.360000
chr3	59359309	59359509	0.400000	chr6	12667000	12667200	0.490000
chr6	148942325	148942725	0.415000	chr6	126800	127200	0.417500
chr17	69925666	69925866	0.340000	chr6	126804200	126804400	0.410000
chr3	22110709	22111109	0.337500	chr6	126881000	126881400	0.375000
chr8	103452727	103452927	0.335000	chr6	126998400	126998600	0.355000
chr5	11943558	11943758	0.420000	chr6	127004800	127005000	0.450000
chr10	83545060	83545460	0.360000	chr6	127007800	127008200	0.457500
chr5	150795233	150795433	0.455000	chr6	127008600	127008800	0.490000
chr6	25572277	25572477	0.390000	chr6	127022400	127022600	0.485000
chr6	48333874	48334074	0.370000	chr6	127070000	127070200	0.405000
chr15	60262418	60262618	0.360000	chr6	127100800	127101000	0.365000
chr12	101542516	101542716	0.390000	chr6	127102400	127102600	0.395000
chr9	21646693	21646893	0.380000	chr6	127108000	127108200	0.415000
chr18	25099851	25100051	0.435000	chr6	127112000	127112200	0.525000
chr12	118782501	118783101	0.476667	chr6	127118600	127119200	0.635000
chr7	94720142	94720342	0.490000	chr6	127119800	127120000	0.675000
chr13	66370053	66370453	0.405000	chr6	127121400	127121800	0.487500
chr16	47409351	47409551	0.415000	chr6	127160600	127160800	0.465000
chr8	133928096	133928296	0.355000	chr6	127187000	127187200	0.400000
chr4	96119338	96119538	0.345000	chr6	127193000	127193200	0.390000
chr2	110352514	110352714	0.365000	chr6	127198600	127198800	0.440000
chr4	105447652	105447852	0.370000	chr6	127204400	127204600	0.380000
chr12	107782753	107782953	0.485000	chr6	127266600	127266800	0.605000
chr4	186291779	186292379	0.471667	chr6	127267200	127267800	0.588333
chr1	153106064	153106264	0.345000	chr6	127268400	127268600	0.355000
chr12	104331952	104332152	0.265000	chr6	127269000	127269200	0.395000
chr11	105151719	105151919	0.380000	chr6	127272600	127272800	0.390000
chr11	130102150	130102750	0.415000	chr6	127276000	127276600	0.425000
chr9	98071344	98071544	0.375000	chr6	127291400	127291600	0.360000
chr18	71811956	71812156	0.285000	chr6	127302800	127303000	0.335000
chr10	125088514	125088714	0.435000	chr6	127303400	127303600	0.440000
chr2	13935061	13935461	0.307500	chr6	127317400	127317800	0.352500
chrX	4733022	4733222	0.350000	chr6	127333800	127334000	0.360000
chr5	8342789	8342989	0.300000	chr6	127341600	127341800	0.400000
chr12	104487892	104490292	0.470000	chr6	127342400	127344800	0.481667
chr9	51727073	51727473	0.000000	chr6	127347200	127347600	0.320000
chrX	35122415	35122615	0.405000	chr6	127352600	127352800	0.325000
chr18	12752364	12752964	0.445000	chr6	127366400	127367000	0.455000
chr21	29533528	29533728	0.405000	chr6	127381400	127381600	0.435000
chr1	45093856	45094056	0.405000	chr6	127398000	127398200	0.425000
chr15	94228889	94229089	0.400000	chr6	127413200	127413400	0.580000
chr16	21197350	21197550	0.425000	chr6	127420600	127420800	0.480000
chrX	30282757	30282957	0.375000	chr6	127424000	127424200	0.355000
chr21	16492427	16492827	0.400000	chr6	127457400	127457800	0.415000
chr15	97351845	97352045	0.365000	chr6	127460600	127460800	0.395000
chr2	198489673	198489873	0.410000	chr6	127465000	127465200	0.485000
chr1	68935652	68935852	0.360000	chr6	127484200	127484400	0.370000
chr18	59830596	59830996	0.490000	chr6	127514600	127515000	0.600000
chr1	170354255	170354455	0.465000	chr6	127516200	127516400	0.740000
chr21	35169462	35169662	0.450000	chr6	127516800	127517000	0.475000
chr17	9869680	9869880	0.465000	chr6	12751800	12752000	0.495000
chr4	48296064	48296464	0.300000	chr6	127533000	127533400	0.325000
chr6	36973599	36973799	0.440000	chr6	127533800	127534000	0.325000
chr10	93837805	93838005	0.345000	chr6	127535400	127535600	0.350000
chr4	116250717	116250917	0.260000	chr6	127539400	127539600	0.275000
chr3	11747299	11747499	0.435000	chr6	127554600	127554800	0.440000
chr1	247268651	247268851	0.475000	chr6	127562600	127562800	0.480000
chr13	7515325	7515725	0.000000	chr6	127582800	127583200	0.335000
chr21	40678281	40678481	0.425000	chr6	127606200	127606400	0.495000
chr17	76672028	76672228	0.495000	chr6	127642000	127642200	0.515000
chr12	22901005	22901205	0.320000	chr6	127737000	127737200	0.385000
chr7	58319947	58320147	0.385000	chr6	127792600	127792800	0.405000
chr12	86325310	86325510	0.305000	chr6	127794600	127794800	0.370000
chr3	174772705	174772905	0.365000	chr6	127855600	127855800	0.390000
chr16	32980820	32981020	0.315000	chr6	127857400	127857600	0.330000
chr5	71407841	71408041	0.295000	chr6	127880600	127880800	0.360000
chr19	49030580	49030780	0.465000	chr6	127901000	127901200	0.495000
chr8	31301295	31301495	0.315000	chr6	127903000	127903200	0.425000
chr10	16854060	16854260	0.390000	chr6	127908400	127908600	0.455000
chr22	18112390	18112790	0.382500	chr6	127918600	127919000	0.385000
chr11	125453367	125453567	0.390000	chr6	127923200	127923400	0.420000
chr2	214240949	214241149	0.405000	chr6	127934600	127934800	0.445000
chr1	190079771	190079971	0.240000	chr6	127938800	127939000	0.325000
chr1	168193097	168193297	0.325000	chr6	127939800	127940000	0.350000
chr11	101274293	101274893	0.420000	chr6	127950800	127951400	0.428333
chr5	120934258	120934658	0.402500	chr6	127966800	127967200	0.427500
chr8	39482022	39482222	0.420000	chr6	127967800	127968000	0.450000
chr1	86221748	86221948	0.300000	chr6	127969800	127970000	0.350000
chr9	10056365	10056965	0.321667	chr6	127972000	127972600	0.401667
chr12	24835125	24835325	0.375000	chr6	127997600	127997800	0.385000
chr17	11361527	11361927	0.435000	chr6	128134800	128135200	0.375000
chr14	24621920	24622120	0.375000	chr6	128144400	128144600	0.430000
chr10	20060787	20061187	0.315000	chr6	128158400	128158800	0.347500
chr8	35650930	35651130	0.425000	chr6	12818400	12818600	0.435000
chr9	116661860	116662060	0.355000	chr6	128240200	128240400	0.380000
chr7	76146465	76146665	0.420000	chr6	128241400	128241600	0.480000
chr8	60912302	60912702	0.372500	chr6	128256000	128256400	0.382500
chr1	170338150	170338350	0.310000	chr6	128259200	128259400	0.400000
chr3	77025744	77026344	0.341667	chr6	128259800	128260400	0.321667
chr7	62313449	62313649	0.345000	chr6	128283200	128283400	0.370000
chr18	17182045	17182245	0.390000	chr6	128310600	128310800	0.470000
chr12	77169159	77169359	0.305000	chr6	12832400	12832600	0.370000
chr11	128886094	128886294	0.450000	chr6	128328000	128328200	0.470000
chrY	5082386	5082586	0.385000	chr6	128478400	128478600	0.410000
chr6	122908699	122908899	0.430000	chr6	128509000	128509200	0.435000
chr4	14830093	14830293	0.420000	chr6	128509800	128510000	0.425000
chr6	52126719	52127119	0.402500	chr6	128511400	128511800	0.417500
chrX	147597239	147597439	0.415000	chr6	128516600	128516800	0.425000
chr9	81989282	81991082	0.472778	chr6	128519000	128520800	0.650556
chrX	3030568	3030768	0.440000	chr6	128600400	128600600	0.450000
chr19	24388111	24388511	0.365000	chr6	128630800	128631200	0.402500
chr15	94312185	94312385	0.360000	chr6	128656200	128656400	0.415000
chr8	94835759	94836759	0.413000	chr6	128696600	128697600	0.417000
chr3	175667089	175667289	0.330000	chr6	128704400	128704600	0.455000
chr4	133478796	133479196	0.435000	chr6	1287200	1287600	0.445000
chr12	29321955	29322155	0.320000	chr6	128731200	128731400	0.385000
chr19	27912567	27912767	0.475000	chr6	128841600	128841800	0.480000
chr6	148808371	148808571	0.560000	chr6	128883200	128883400	0.675000
chr12	38200262	38200662	0.425000	chr6	12890200	12890600	0.515000
chr16	61785720	61785920	0.370000	chr6	12894000	12894200	0.390000
chr5	120641895	120642095	0.455000	chr6	12903400	12903600	0.460000
chr12	86560616	86560816	0.330000	chr6	12916200	12916400	0.435000
chr5	90332042	90332242	0.565000	chr6	129172600	129172800	0.595000
chr4	99187394	99187594	0.470000	chr6	129191400	129191600	0.465000
chr17	38787897	38788097	0.340000	chr6	129229600	129229800	0.380000
chrY	32697181	32697381	0.000000	chr6	129233800	129234000	0.350000
chr3	108857260	108857460	0.425000	chr6	129252200	129252400	0.465000
chr12	128263524	128263724	0.510000	chr6	129280800	129281000	0.515000
chr1	150603253	150603453	0.475000	chr6	12935800	12936000	0.485000
chr13	31275801	31276001	0.450000	chr6	129364800	129365000	0.510000
chr6	162996337	162996537	0.330000	chr6	129368200	129368400	0.470000
chr4	125036130	125036330	0.375000	chr6	129369200	129369400	0.415000
chr5	94752039	94752239	0.340000	chr6	129393800	129394000	0.365000
chr8	10242916	10243116	0.460000	chr6	129409200	129409400	0.565000
chr5	99151505	99151705	0.375000	chr6	129415800	129416000	0.445000
chr18	26987663	26987863	0.465000	chr6	12941600	12941800	0.500000
chr18	60572178	60572378	0.325000	chr6	129440800	129441000	0.460000
chr19	39613069	39613269	0.390000	chr6	12945200	12945400	0.415000
chr13	18647355	18647555	0.340000	chr6	129452800	129453000	0.330000
chr9	10378548	10378748	0.355000	chr6	129454600	129454800	0.370000
chr7	57767300	57767500	0.305000	chr6	129455200	129455400	0.380000
chr7	119292771	119293371	0.380000	chr6	12947200	12947800	0.383333
chr11	95736201	95737201	0.400000	chr6	129490600	129491600	0.411000
chr20	60864562	60864762	0.345000	chr6	129498000	129498200	0.365000
chr2	155850393	155851193	0.395000	chr6	129499000	129499800	0.415000
chr13	75430582	75431382	0.400000	chr6	129501000	129501800	0.447500
chr19	46360430	46360630	0.390000	chr6	129504600	129504800	0.450000
chr18	11628723	11628923	0.395000	chr6	129505800	129506000	0.410000
chr10	67389538	67389738	0.395000	chr6	129508000	129508200	0.410000
chr15	50631337	50631537	0.275000	chr6	129508600	129508800	0.380000
chr1	75437821	75438221	0.367500	chr6	129544000	129544400	0.392500
chr18	8605320	8605520	0.380000	chr6	129565600	129565800	0.395000
chrX	23226812	23227012	0.375000	chr6	129567400	129567600	0.435000
chr9	17534638	17535638	0.442000	chr6	12957400	12958400	0.509000
chr19	21449936	21450336	0.400000	chr6	129575400	129575800	0.402500
chr11	23465066	23465866	0.336250	chr6	129598400	129599200	0.341250
chr4	98470087	98470287	0.440000	chr6	129621400	129621600	0.510000
chr1	16730408	16730608	0.395000	chr6	12963200	12963400	0.515000
chr12	46809211	46809411	0.345000	chr6	129649000	129649200	0.395000
chr2	113433874	113434074	0.360000	chr6	129655400	129655600	0.380000
chr6	48944943	48945143	0.390000	chr6	129660200	129660400	0.435000
chr7	55977125	55977525	0.415000	chr6	129662200	129662600	0.457500
chr2	228746691	228748091	0.392143	chr6	129663000	129664400	0.421429
chr22	23694976	23695176	0.450000	chr6	129667600	129667800	0.460000
chr9	2937794	2937994	0.310000	chr6	129671800	129672000	0.440000
chr1	62455892	62456092	0.310000	chr6	129672400	129672600	0.420000
chr16	58398647	58398847	0.310000	chr6	129673000	129673200	0.340000
chr1	174260513	174260713	0.410000	chr6	129675400	129675600	0.450000
chr6	55269996	55270596	0.325000	chr6	129677600	129678200	0.386667
chr11	3528592	3528792	0.375000	chr6	12967800	12968000	0.400000
chr12	22392139	22392539	0.407500	chr6	129679800	129680200	0.417500
chr21	7281747	7282547	0.396250	chr6	129683600	129684400	0.418750
chr6	88087354	88088154	0.400000	chr6	129685000	129685800	0.426250
chr7	92631637	92631837	0.465000	chr6	129686200	129686400	0.515000
chr18	54027795	54027995	0.435000	chr6	129687400	129687600	0.515000
chr3	14456505	14456705	0.450000	chr6	129689200	129689400	0.455000
chr6	107186278	107186478	0.395000	chr6	129691200	129691400	0.420000
chr2	147806062	147806462	0.407500	chr6	129691800	129692200	0.567500
chr6	7802094	7802694	0.428333	chr6	129693200	129693800	0.443333
chr13	84730118	84730318	0.250000	chr6	129694600	129694800	0.335000
chr9	23647268	23647468	0.320000	chr6	129695800	129696000	0.390000
chr7	5750963	5751363	0.450000	chr6	129696800	129697200	0.472500
chr6	54142756	54142956	0.365000	chr6	129699800	129700000	0.385000
chr6	47483833	47484033	0.365000	chr6	129701200	129701400	0.380000
chr6	80277469	80277669	0.295000	chr6	129701800	129702000	0.445000
chr6	111383109	111383309	0.455000	chr6	129704800	129705000	0.465000
chr22	31549301	31549901	0.433333	chr6	129708200	129708800	0.486667
chr6	144147582	144148382	0.448750	chr6	129709600	129710400	0.523750
chr11	54312353	54312553	0.410000	chr6	129710800	129711000	0.425000
chr21	15861416	15861616	0.325000	chr6	129714000	129714200	0.340000
chr14	82412794	82414594	0.370556	chr6	129730600	129732400	0.410000
chr14	61575809	61576009	0.420000	chr6	129733400	129733600	0.425000
chr20	14201170	14201370	0.270000	chr6	12974600	12974800	0.415000
chr13	101901135	101901335	0.340000	chr6	129748400	129748600	0.465000
chr6	129162728	129162928	0.400000	chr6	129749800	129750000	0.420000
chr13	91726171	91726371	0.385000	chr6	129750400	129750600	0.435000
chr2	166491909	166492109	0.415000	chr6	129752000	129752200	0.465000
chr3	119883333	119883533	0.335000	chr6	129753600	129753800	0.415000
chr5	47873974	47874174	0.405000	chr6	129767200	129767400	0.535000
chr6	146106555	146106755	0.370000	chr6	129771800	129772000	0.485000
chr6	148233856	148234056	0.400000	chr6	129775200	129775400	0.525000
chr2	86062230	86062430	0.360000	chr6	129780000	129780200	0.360000
chr9	94537850	94538050	0.465000	chr6	129835800	129836000	0.525000
chr4	162283102	162283302	0.345000	chr6	129839600	129839800	0.350000
chr18	67402882	67403082	0.280000	chr6	129849600	129849800	0.455000
chrX	31546528	31546928	0.407500	chr6	129852200	129852600	0.410000
chr6	39402792	39403192	0.377500	chr6	129854200	129854600	0.382500
chr11	112374593	112375193	0.430000	chr6	129860800	129861400	0.435000
chr3	89548639	89548839	0.345000	chr6	129865200	129865400	0.345000
chr4	106310233	106310433	0.390000	chr6	129882600	129882800	0.455000
chr8	96526468	96526668	0.415000	chr6	129889600	129889800	0.395000
chr15	76699072	76699272	0.385000	chr6	129890200	129890400	0.415000
chr18	49133684	49133884	0.415000	chr6	129890800	129891000	0.495000
chr9	101823230	101823430	0.400000	chr6	129895000	129895200	0.460000
chrX	142993217	142993417	0.310000	chr6	129895800	129896000	0.325000
chr20	28040316	28040516	0.405000	chr6	129902000	129902200	0.440000
chr17	66505766	66505966	0.400000	chr6	129908400	129908600	0.405000
chr3	69335874	69336274	0.445000	chr6	129921200	129921600	0.467500
chr14	43619963	43620563	0.308333	chr6	129923600	129924200	0.356667
chr10	96224921	96225121	0.455000	chr6	129936600	129936800	0.460000
chr8	126486598	126486798	0.400000	chr6	130018400	130018600	0.680000
chr9	136603586	136605986	0.625833	chr6	130019000	130021400	0.661667
chr7	123038688	123038888	0.305000	chr6	130028000	130028200	0.340000
chr4	82401709	82401909	0.470000	chr6	130029200	130029400	0.480000
chr14	37708967	37709167	0.455000	chr6	130034000	130034200	0.490000
chr10	131460090	131460290	0.385000	chr6	130034600	130034800	0.415000
chr1	145769104	145769304	0.305000	chr6	130037400	130037600	0.335000
chr17	77096789	77096989	0.425000	chr6	13004600	13004800	0.460000
chr4	53420649	53420849	0.350000	chr6	13006800	13007000	0.455000
chr6	141066505	141066705	0.280000	chr6	130099200	130099400	0.375000
chrY	14283222	14283422	0.370000	chr6	130106400	130106600	0.425000
chr18	60191584	60191984	0.357500	chr6	130115000	130115400	0.425000
chr12	3938938	3939138	0.350000	chr6	130118400	130118600	0.440000
chr5	105145561	105145761	0.270000	chr6	130120800	130121000	0.330000
chr3	141169464	141169864	0.377500	chr6	13012200	13012600	0.437500
chr17	70163637	70163837	0.410000	chr6	130128400	130128600	0.475000
chr11	20909799	20909999	0.390000	chr6	130131600	130131800	0.405000
chr5	36857243	36857643	0.385000	chr6	130132200	130132600	0.405000
chr1	232620760	232620960	0.325000	chr6	130134800	130135000	0.345000
chr15	17639025	17640025	0.378000	chr6	130138200	130139200	0.415000
chr8	85110941	85111141	0.375000	chr6	130140200	130140400	0.315000
chr12	313447	313647	0.360000	chr6	130178800	130179000	0.455000
chr2	157397410	157397810	0.387500	chr6	130183800	130184200	0.440000
chr5	155667384	155667584	0.470000	chr6	130202800	130203000	0.495000
chr15	99290070	99290470	0.385000	chr6	130204400	130204800	0.460000
chr7	111481792	111481992	0.410000	chr6	130206600	130206800	0.420000
chr17	14743782	14743982	0.410000	chr6	130208000	130208200	0.450000
chr16	56453234	56453434	0.395000	chr6	130212600	130212800	0.405000
chr16	33649705	33649905	0.430000	chr6	130215600	130215800	0.455000
chr13	86768080	86768480	0.292500	chr6	130222800	130223200	0.367500
chr8	68311259	68311459	0.460000	chr6	130223600	130223800	0.550000
chr3	103272465	103272665	0.440000	chr6	130224800	130225000	0.480000
chr12	15727403	15727603	0.305000	chr6	130229800	130230000	0.400000
chr1	202137540	202137740	0.500000	chr6	130239000	130239200	0.520000
chr12	60832185	60832785	0.360000	chr6	130259600	130260200	0.350000
chr4	170852844	170853044	0.390000	chr6	130261000	130261200	0.505000
chr11	51734449	51734649	0.410000	chr6	130282400	130282600	0.420000
chr1	152551397	152551797	0.387500	chr6	130293800	130294200	0.407500
chr1	176739912	176740112	0.445000	chr6	130297000	130297200	0.470000
chr5	125111994	125112394	0.400000	chr6	130306400	130306800	0.410000
chr3	136646273	136646473	0.375000	chr6	130322800	130323000	0.370000
chr5	137818868	137819068	0.430000	chr6	13034400	13034600	0.370000
chr18	50287177	50288177	0.603000	chr6	130365400	130366400	0.718000
chrX	93767753	93767953	0.330000	chr6	130366800	130367000	0.425000
chr15	43967179	43967379	0.415000	chr6	130381800	130382000	0.430000
chr22	8605374	8605574	0.000000	chr6	130396800	130397000	0.365000
chr18	12608187	12608387	0.260000	chr6	130418000	130418200	0.420000
chr3	107655424	107655824	0.410000	chr6	130432800	130433200	0.420000
chr5	137304424	137304624	0.500000	chr6	13044400	13044600	0.505000
chr5	170849699	170849899	0.365000	chr6	130453400	130453600	0.380000
chr17	46173228	46173828	0.381667	chr6	13046000	13046600	0.481667
chr18	30711938	30712138	0.405000	chr6	130467200	130467400	0.415000
chr9	100246046	100246246	0.435000	chr6	130513800	130514000	0.440000
chr13	85568316	85568516	0.380000	chr6	130517400	130517600	0.405000
chr3	155835511	155835711	0.480000	chr6	130524600	130524800	0.550000
chr4	100112171	100112371	0.415000	chr6	130525600	130525800	0.470000
chr3	172880224	172880424	0.495000	chr6	130526600	130526800	0.540000
chrY	3633460	3633660	0.440000	chr6	130576000	130576200	0.455000
chr5	98608648	98608848	0.315000	chr6	130577200	130577400	0.330000
chr1	84025248	84025448	0.365000	chr6	130602400	130602600	0.415000
chr15	53565440	53565640	0.375000	chr6	130616000	130616200	0.395000
chr11	36316776	36316976	0.380000	chr6	130666800	130667000	0.455000
chr3	116429893	116430093	0.360000	chr6	130675200	130675400	0.390000
chr2	134265748	134265948	0.335000	chr6	130684000	130684200	0.360000
chr1	98855698	98855898	0.380000	chr6	130698000	130698200	0.390000
chr5	156294230	156294430	0.410000	chr6	130699800	130700000	0.430000
chr8	143850575	143850775	0.430000	chr6	130700400	130700600	0.435000
chr7	89806285	89806485	0.335000	chr6	130708400	130708600	0.420000
chr2	46563864	46564064	0.445000	chr6	130717800	130718000	0.490000
chrX	67332840	67333240	0.390000	chr6	130758800	130759200	0.412500
chrX	49865920	49866120	0.430000	chr6	130766800	130767000	0.490000
chr5	100503426	100503626	0.410000	chr6	130776600	130776800	0.415000
chr18	30826711	30826911	0.300000	chr6	130779000	130779200	0.355000
chrX	154312802	154313002	0.390000	chr6	130781600	130781800	0.420000
chr9	43384414	43385014	0.378333	chr6	130793600	130794200	0.446667
chr8	12473051	12473251	0.435000	chr6	130803000	130803200	0.510000
chr9	65054830	65055030	0.375000	chr6	130829600	130829800	0.390000
chr2	131018042	131018442	0.330000	chr6	130843600	130844000	0.390000
chr7	23538202	23538402	0.480000	chr6	130849000	130849200	0.530000
chr9	92394524	92394724	0.410000	chr6	130872400	130872600	0.445000
chr14	52583900	52584100	0.380000	chr6	130882400	130882600	0.410000
chr6	8329192	8329392	0.355000	chr6	130885400	130885600	0.375000
chr15	41796275	41796475	0.460000	chr6	130893400	130893600	0.480000
chr3	68059279	68059479	0.400000	chr6	13089800	13090000	0.445000
chr7	127774437	127774637	0.430000	chr6	130913200	130913400	0.465000
chr11	97386653	97386853	0.360000	chr6	130928600	130928800	0.405000
chr10	68073951	68074151	0.385000	chr6	130931800	130932000	0.405000
chr11	88721894	88722494	0.396667	chr6	13094800	13095400	0.420000
chr12	86033435	86033635	0.345000	chr6	130961200	130961400	0.400000
chrY	12027513	12027713	0.380000	chr6	130968200	130968400	0.430000
chr10	68097142	68097342	0.430000	chr6	13098800	13099000	0.435000
chr10	58855758	58856158	0.470000	chr6	130993400	130993800	0.515000
chr9	118339869	118340069	0.445000	chr6	130994400	130994600	0.525000
chr16	13217286	13217486	0.370000	chr6	131000600	131000800	0.470000
chr17	46312246	46312446	0.405000	chr6	131001200	131001400	0.490000
chr4	41292944	41293344	0.442500	chr6	131024200	131024600	0.445000
chr2	96164634	96166034	0.493571	chr6	131061400	131062800	0.540000
chr1	228315348	228315548	0.600000	chr6	131063200	131063400	0.780000
chrX	75307991	75308191	0.465000	chr6	131065600	131065800	0.495000
chr9	111065907	111066307	0.412500	chr6	131068200	131068600	0.452500
chr3	180532589	180532789	0.405000	chr6	131090400	131090600	0.435000
chr20	29736658	29736858	0.395000	chr6	131108200	131108400	0.435000
chr6	29383119	29383319	0.340000	chr6	131118000	131118200	0.340000
chr2	77676078	77676278	0.250000	chr6	131125400	131125600	0.280000
chr10	49595664	49596664	0.523000	chr6	131135200	131136200	0.674000
chr18	2175036	2175236	0.390000	chr6	131144000	131144200	0.450000
chr20	55706942	55707142	0.430000	chr6	1311800	1312000	0.715000
chr10	68146979	68147179	0.355000	chr6	131183000	131183200	0.405000
chr1	46834465	46834665	0.455000	chr6	131197800	131198000	0.480000
chr6	121197779	121197979	0.460000	chr6	131199800	131200000	0.505000
chr15	27944740	27944940	0.470000	chr6	13121000	13121200	0.515000
chrX	35629444	35629644	0.415000	chr6	131213800	131214000	0.435000
chr20	48279197	48279397	0.425000	chr6	131250200	131250400	0.495000
chr9	917469	917669	0.415000	chr6	131252400	131252600	0.420000
chr11	112032109	112032309	0.435000	chr6	131255600	131255800	0.470000
chr14	20033927	20034127	0.440000	chr6	131281600	131281800	0.535000
chr11	129433656	129433856	0.490000	chr6	1313000	1313200	0.690000
chr14	82747310	82747510	0.430000	chr6	131316800	131317000	0.520000
chr8	90121053	90121253	0.370000	chr6	131332400	131332600	0.425000
chr7	130766237	130766437	0.350000	chr6	131368600	131368800	0.525000
chr2	65478403	65478603	0.405000	chr6	1313800	1314000	0.775000
chr9	40452406	40452606	0.370000	chr6	131381200	131381400	0.535000
chr8	5178534	5178734	0.380000	chr6	131399600	131399800	0.390000
chr22	22807699	22807899	0.340000	chr6	131400600	131400800	0.430000
chr2	197515092	197515292	0.380000	chr6	13141400	13141600	0.395000
chr3	67513199	67513399	0.315000	chr6	13142600	13142800	0.325000
chr4	59145052	59145252	0.405000	chr6	131443800	131444000	0.440000
chr19	53060774	53061174	0.485000	chr6	131460000	131460400	0.517500
chr18	20281606	20282006	0.397500	chr6	131476400	131476800	0.442500
chr10	120042320	120042520	0.465000	chr6	131479000	131479200	0.530000
chr11	118878731	118878931	0.475000	chr6	131519800	131520000	0.505000
chr16	80212171	80212771	0.415000	chr6	131524400	131525000	0.466667
chr2	112240092	112240292	0.375000	chr6	131531000	131531200	0.385000
chr4	33300550	33300750	0.330000	chr6	131534200	131534400	0.320000
chr2	105293195	105293595	0.397500	chr6	131573000	131573400	0.402500
chr12	34863592	34863792	0.395000	chr6	131581600	131581800	0.440000
chrX	37696437	37696637	0.410000	chr6	13159400	13159600	0.445000
chr1	127763810	127764010	0.000000	chr6	131597600	131597800	0.340000
chr4	50998198	50998598	0.380000	chr6	131605800	131606200	0.387500
chr4	59200763	59201163	0.405000	chr6	131628200	131628600	0.632500
chr7	124046442	124046642	0.310000	chr6	131629600	131629800	0.450000
chrX	15288280	15288680	0.345000	chr6	131631200	131631600	0.467500
chr3	63452201	63452401	0.390000	chr6	13163200	13163400	0.400000
chrX	92674691	92674891	0.330000	chr6	131637200	131637400	0.390000
chr1	134673949	134674149	0.000000	chr6	131638200	131638400	0.320000
chr7	47840116	47840316	0.375000	chr6	131638800	131639000	0.445000
chr13	19202843	19203843	0.305000	chr6	131639800	131640800	0.339000
chr11	99764380	99764580	0.465000	chr6	131641600	131641800	0.470000
chr6	66634942	66635142	0.400000	chr6	131643000	131643200	0.415000
chr10	16163922	16164322	0.302500	chr6	131644200	131644600	0.390000
chr7	50015935	50016135	0.365000	chr6	131645000	131645200	0.430000
chr6	87830938	87831138	0.420000	chr6	131646400	131646600	0.455000
chr2	222377013	222377213	0.450000	chr6	131647000	131647200	0.510000
chr6	5862367	5862567	0.465000	chr6	131654400	131654600	0.490000
chr3	40762963	40763163	0.370000	chr6	131656000	131656200	0.445000
chr10	3518556	3518956	0.395000	chr6	131657600	131658000	0.420000
chr7	104674990	104675390	0.447500	chr6	131660200	131660600	0.455000
chr9	111120871	111121071	0.390000	chr6	131683600	131683800	0.405000
chrX	26019848	26020248	0.327500	chr6	131685400	131685800	0.340000
chr21	35626548	35626748	0.355000	chr6	131688400	131688600	0.360000
chr17	19057135	19057335	0.410000	chr6	131693800	131694000	0.425000
chr11	38442436	38442636	0.360000	chr6	131695000	131695200	0.380000
chr1	182605640	182605840	0.515000	chr6	131701000	131701200	0.565000
chr11	3175487	3175687	0.475000	chr6	131715800	131716000	0.520000
chr11	84836392	84836592	0.330000	chr6	131731400	131731600	0.395000
chr18	11492145	11492345	0.405000	chr6	13178200	13178400	0.480000
chr4	117822245	117822445	0.385000	chr6	131782800	131783000	0.485000
chr12	16292366	16292766	0.390000	chr6	131789200	131789600	0.397500
chr6	65062468	65062668	0.345000	chr6	131803400	131803600	0.445000
chr4	185871542	185871942	0.460000	chr6	131807400	131807800	0.595000
chr20	62172852	62173052	0.610000	chr6	131808200	131808400	0.720000
chr7	145471991	145472191	0.415000	chr6	131828200	131828400	0.445000
chr9	92852686	92852886	0.465000	chr6	131864000	131864200	0.470000
chr8	13380534	13380934	0.382500	chr6	131875600	131876000	0.397500
chrX	31542155	31542355	0.400000	chr6	131906400	131906600	0.410000
chr12	115898216	115898416	0.345000	chr6	131910000	131910200	0.395000
chr11	97113577	97113777	0.320000	chr6	131915200	131915400	0.435000
chr10	13975134	13975334	0.420000	chr6	131917400	131917600	0.470000
chr13	79509529	79509929	0.440000	chr6	131923400	131923800	0.450000
chr4	64719524	64719724	0.335000	chr6	131925000	131925200	0.370000
chr12	42272674	42272874	0.500000	chr6	131929400	131929600	0.515000
chr8	123578703	123578903	0.450000	chr6	131950000	131950200	0.560000
chr11	3235933	3236133	0.460000	chr6	13195000	13195200	0.475000
chr7	2113176	2113376	0.570000	chr6	131950600	131950800	0.665000
chr4	165010674	165010874	0.575000	chr6	131951200	131951400	0.745000
chr6	38023096	38023296	0.380000	chr6	131995200	131995400	0.385000
chr4	152469282	152469482	0.250000	chr6	132005200	132005400	0.300000
chr8	44665325	44665525	0.400000	chr6	13203200	13203400	0.410000
chr3	187035419	187035619	0.380000	chr6	132067400	132067600	0.400000
chr7	114166840	114167040	0.355000	chr6	132070400	132070600	0.370000
chr6	128745762	128746762	0.433000	chr6	132131000	132132000	0.454000
chr1	81806343	81806543	0.305000	chr6	132132600	132132800	0.410000
chr12	48540941	48541141	0.350000	chr6	132144600	132144800	0.465000
chr1	134306343	134306543	0.000000	chr6	13216800	13217000	0.320000
chr5	49598239	49598439	0.000000	chr6	132267800	132268000	0.320000
chr12	44941643	44941843	0.325000	chr6	132279800	132280000	0.460000
chr10	65380297	65380497	0.430000	chr6	132286200	132286400	0.495000
chr16	6070577	6070777	0.340000	chr6	13229200	13229400	0.515000
chr16	25298615	25298815	0.390000	chr6	13229800	13230000	0.530000
chr9	48524005	48524205	0.000000	chr6	132298400	132298600	0.360000
chr17	76622250	76622450	0.350000	chr6	132300400	132300600	0.360000
chr7	30010788	30010988	0.285000	chr6	132352000	132352200	0.305000
chr9	62417245	62417645	0.475000	chr6	132354400	132354800	0.545000
chr21	3296717	3296917	0.000000	chr6	132361200	132361400	0.345000
chr13	71792573	71792773	0.375000	chr6	132365800	132366000	0.310000
chr13	4328432	4328632	0.000000	chr6	132378800	132379000	0.360000
chr19	15536487	15537087	0.526667	chr6	132401000	132401600	0.776667
chr2	145777782	145777982	0.380000	chr6	132478800	132479000	0.435000
chr8	48662893	48663093	0.340000	chr6	132484200	132484400	0.365000
chr11	88523629	88524229	0.385000	chr6	132490200	132490800	0.461667
chr2	216487995	216488195	0.420000	chr6	132491400	132491600	0.435000
chr2	39957210	39957610	0.292500	chr6	132495600	132496000	0.335000
chr3	81601852	81602052	0.350000	chr6	132498600	132498800	0.355000
chr10	12224581	12224781	0.325000	chr6	132499800	132500000	0.400000
chr2	63890999	63891199	0.330000	chr6	132508000	132508200	0.445000
chr2	200462005	200462405	0.365000	chr6	132511200	132511600	0.435000
chr5	129327806	129328006	0.385000	chr6	132512000	132512200	0.420000
chr13	98442494	98443294	0.558750	chr6	132512600	132513400	0.670000
chr1	173977752	173977952	0.365000	chr6	132514000	132514200	0.385000
chr6	38885198	38885398	0.495000	chr6	13251400	13251600	0.500000
chr8	48786234	48786634	0.337500	chr6	132530400	132530800	0.350000
chr13	42384729	42384929	0.355000	chr6	13253400	13253600	0.395000
chr5	144308653	144308853	0.450000	chr6	13255000	13255200	0.455000
chr3	12094474	12095074	0.395000	chr6	13256400	13257000	0.415000
chr20	22064568	22064768	0.395000	chr6	132571800	132572000	0.405000
chr15	7576588	7576988	0.000000	chr6	132587400	132587800	0.387500
chr2	47840289	47840489	0.435000	chr6	132593000	132593200	0.465000
chr3	146183152	146183352	0.410000	chr6	132598600	132598800	0.485000
chr16	55011429	55011629	0.470000	chr6	13260200	13260400	0.480000
chr13	85762007	85762607	0.395000	chr6	132612400	132613000	0.398333
chr12	114156879	114157479	0.433333	chr6	13261400	13262000	0.450000
chr5	73193120	73193320	0.400000	chr6	132614800	132615000	0.475000
chr2	171126839	171127039	0.355000	chr6	132648400	132648600	0.375000
chr8	49889353	49889553	0.380000	chr6	132651200	132651400	0.435000
chrX	20902384	20902584	0.380000	chr6	132669800	132670000	0.430000
chr1	198714166	198714766	0.393333	chr6	132673400	132674000	0.408333
chr2	92467474	92467674	0.385000	chr6	13267400	13267600	0.460000
chr15	606960	607360	0.000000	chr6	132675800	132676200	0.382500
chr5	45464413	45464613	0.320000	chr6	132679200	132679400	0.370000
chr17	67399572	67399772	0.285000	chr6	132685000	132685200	0.360000
chr5	117554092	117554292	0.405000	chr6	132687400	132687600	0.430000
chr12	34279077	34279877	0.363750	chr6	132713400	132714200	0.408750
chr17	76098489	76098689	0.485000	chr6	132715400	132715600	0.525000
chr22	29296210	29296610	0.475000	chr6	132721000	132721400	0.497500
chr21	31137243	31137843	0.451667	chr6	13272200	13272800	0.555000
chr9	9557042	9557242	0.415000	chr6	132728800	132729000	0.435000
chr2	78616662	78616862	0.335000	chr6	13273200	13273400	0.365000
chr5	97741590	97741790	0.365000	chr6	132733400	132733600	0.375000
chr1	67289019	67289219	0.390000	chr6	132734800	132735000	0.395000
chr10	35514909	35515109	0.330000	chr6	132736400	132736600	0.330000
chr11	92081230	92081630	0.482500	chr6	13273800	13274200	0.547500
chr11	130358489	130358689	0.290000	chr6	132742600	132742800	0.385000
chr3	44077900	44078100	0.480000	chr6	13274600	13274800	0.490000
chr3	170121285	170121485	0.350000	chr6	132746200	132746400	0.410000
chr2	143820909	143821109	0.375000	chr6	132749200	132749400	0.430000
chr18	31733023	31733223	0.325000	chr6	132751400	132751600	0.425000
chr8	101114378	101114578	0.525000	chr6	13275200	13275400	0.555000
chr1	80148987	80149187	0.320000	chr6	132757800	132758000	0.400000
chr12	51202386	51202586	0.520000	chr6	13276200	13276400	0.580000
chr15	50842787	50842987	0.465000	chr6	132763400	132763600	0.515000
chr2	23550143	23550343	0.540000	chr6	132768000	132768200	0.550000
chr20	36113855	36114055	0.465000	chr6	132778000	132778200	0.495000
chr15	55036802	55037202	0.372500	chr6	132780800	132781200	0.362500
chr10	55890276	55890476	0.430000	chr6	13278200	13278400	0.475000
chr2	53724624	53724824	0.360000	chr6	132786000	132786200	0.410000
chr4	10138611	10138811	0.425000	chr6	132790600	132790800	0.430000
chr18	55569	55769	0.400000	chr6	132797000	132797200	0.435000
chr16	81133530	81134330	0.517500	chr6	132798400	132799200	0.520000
chr14	47107287	47107487	0.420000	chr6	132799600	132799800	0.465000
chr13	30711395	30711595	0.415000	chr6	13280400	13280600	0.475000
chr4	84303093	84304493	0.391429	chr6	132812400	132813800	0.427857
chrX	19007249	19008449	0.403333	chr6	132814200	132815400	0.533333
chrX	28613062	28614262	0.397500	chr6	132815800	132817000	0.424167
chr6	163608458	163610258	0.425556	chr6	132818400	132820200	0.433333
chr11	36522959	36523559	0.425000	chr6	132820600	132821200	0.433333
chr12	82240176	82240576	0.325000	chr6	132823000	132823400	0.342500
chr14	61593354	61593554	0.350000	chr6	132833000	132833200	0.425000
chr18	32972201	32972801	0.383333	chr6	13285800	13286400	0.421667
chr14	29732960	29733160	0.300000	chr6	132859400	132859600	0.380000
chr12	77996039	77996439	0.325000	chr6	132937400	132937800	0.410000
chr4	40013922	40014122	0.470000	chr6	13294800	13295000	0.505000
chr17	42623891	42624091	0.500000	chr6	132949000	132949200	0.525000
chr4	94934510	94934710	0.405000	chr6	132961800	132962000	0.465000
chr2	195300745	195300945	0.315000	chr6	132963000	132963200	0.485000
chr12	85065241	85065641	0.355000	chr6	132964200	132964600	0.395000
chr16	5774309	5774509	0.345000	chr6	132965200	132965400	0.355000
chr8	126679337	126679537	0.435000	chr6	13296600	13296800	0.480000
chr18	75572489	75572689	0.375000	chr6	132969400	132969600	0.410000
chr15	89067314	89067714	0.477500	chr6	13299400	13299800	0.537500
chr1	192674037	192674437	0.380000	chr6	13302800	13303200	0.482500
chr3	108152261	108152461	0.440000	chr6	13303800	13304000	0.470000
chr13	99027256	99027656	0.435000	chr6	133040000	133040400	0.455000
chrX	93058301	93058701	0.365000	chr6	133041000	133041400	0.437500
chr11	5871222	5871422	0.390000	chr6	13304600	13304800	0.410000
chr5	30594870	30595070	0.385000	chr6	13307800	13308000	0.410000
chr18	4286040	4286240	0.445000	chr6	133150600	133150800	0.485000
chr2	176660469	176660669	0.375000	chr6	13320000	13320200	0.405000
chr4	141375416	141375616	0.310000	chr6	133254600	133254800	0.360000
chr16	71049537	71049737	0.320000	chr6	13327200	13327400	0.280000
chr19	49601360	49601760	0.675000	chr6	13328400	13328800	0.702500
chr12	58276094	58276294	0.395000	chr6	133286800	133287000	0.415000
chr6	166012292	166012492	0.415000	chr6	13329400	13329600	0.435000
chr5	33083545	33083745	0.385000	chr6	133308000	133308200	0.445000
chr9	117093336	117093536	0.410000	chr6	13331000	13331200	0.505000
chr2	214796526	214796726	0.425000	chr6	133315000	133315200	0.455000
chr16	45330369	45330569	0.000000	chr6	13331800	13332000	0.345000
chr10	118738062	118738262	0.450000	chr6	13335000	13335200	0.535000
chr21	36611705	36611905	0.445000	chr6	13336600	13336800	0.500000
chr2	185263321	185263521	0.345000	chr6	13338000	13338200	0.360000
chr19	44633642	44633842	0.390000	chr6	133396400	133396600	0.430000
chr1	20821285	20821485	0.440000	chr6	133397800	133398000	0.445000
chr17	46356173	46356373	0.365000	chr6	133512600	133512800	0.395000
chr18	74623947	74624147	0.435000	chr6	13354600	13354800	0.450000
chr9	136628052	136628252	0.360000	chr6	133553800	133554000	0.380000
chr2	193639278	193640078	0.300000	chr6	13355600	13356400	0.415000
chr2	16581839	16582039	0.270000	chr6	133569000	133569200	0.395000
chr2	65693069	65693269	0.495000	chr6	133569600	133569800	0.515000
chr15	63584718	63584918	0.295000	chr6	13357600	13357800	0.495000
chrX	143724270	143724670	0.447500	chr6	13360600	13361000	0.480000
chr2	135346931	135347131	0.340000	chr6	133665800	133666000	0.455000
chr20	1487691	1487891	0.420000	chr6	133671400	133671600	0.510000
chr1	45802870	45803270	0.477500	chr6	133701600	133702000	0.482500
chr1	159740429	159740629	0.335000	chr6	133707600	133707800	0.390000
chr14	1981501	1981701	0.000000	chr6	133740400	133740600	0.405000
chr12	108727256	108727456	0.435000	chr6	133741600	133741800	0.490000
chr12	96478450	96478650	0.435000	chr6	13375400	13375600	0.500000
chr17	28708953	28709153	0.435000	chr6	13377400	13377600	0.520000
chr5	116572097	116572297	0.470000	chr6	13379000	13379200	0.515000
chr2	187203157	187203357	0.435000	chr6	13380800	13381000	0.510000
chr8	23757987	23758187	0.405000	chr6	133817600	133817800	0.540000
chr11	6487480	6487880	0.410000	chr6	13383400	13383800	0.415000
chr4	25865968	25866368	0.482500	chr6	133837800	133838200	0.620000
chr8	135390692	135391092	0.495000	chr6	13385000	13385400	0.525000
chr5	134613201	134613401	0.435000	chr6	133891600	133891800	0.650000
chr5	174633223	174633623	0.367500	chr6	133916600	133917000	0.437500
chr5	124569439	124569639	0.430000	chr6	133921400	133921600	0.485000
chr16	19684995	19685195	0.380000	chr6	133924000	133924200	0.410000
chrX	58547419	58547619	0.410000	chr6	133939800	133940000	0.430000
chr12	91965992	91966192	0.415000	chr6	133944600	133944800	0.445000
chr18	58875885	58876085	0.520000	chr6	133945200	133945400	0.560000
chr11	95457581	95457781	0.445000	chr6	133947600	133947800	0.475000
chr1	54550971	54551571	0.523333	chr6	133952000	133952600	0.658333
chr14	20098720	20100320	0.535625	chr6	133953000	133954600	0.538750
chr4	95199663	95200463	0.442500	chr6	13395400	13396200	0.471250
chr4	121946628	121946828	0.330000	chr6	133955200	133955400	0.460000
chr8	117507383	117507983	0.323333	chr6	133956000	133956600	0.355000
chr15	87433947	87434147	0.400000	chr6	133958000	133958200	0.435000
chr4	115566152	115566552	0.257500	chr6	133958800	133959200	0.420000
chr15	24259009	24259609	0.345000	chr6	133960200	133960800	0.371667
chr2	57774299	57774499	0.305000	chr6	133964200	133964400	0.345000
chr6	161640999	161641199	0.400000	chr6	133965800	133966000	0.355000
chr1	83566144	83566344	0.445000	chr6	133967000	133967200	0.480000
chr19	42954972	42955172	0.355000	chr6	133968800	133969000	0.480000
chr21	38046713	38046913	0.305000	chr6	133969400	133969600	0.310000
chr5	161784543	161784943	0.367500	chr6	133972400	133972800	0.370000
chr11	101187122	101187322	0.355000	chr6	133973200	133973400	0.405000
chr10	118566111	118566311	0.500000	chr6	13397400	13397600	0.580000
chr14	33382099	33382299	0.390000	chr6	133978400	133978600	0.410000
chr1	88808532	88808732	0.390000	chr6	133983600	133983800	0.420000
chr17	48227359	48227559	0.400000	chr6	133989000	133989200	0.430000
chr3	130289057	130289857	0.381250	chr6	133989600	133990400	0.353750
chr14	80633384	80633784	0.425000	chr6	133990800	133991200	0.450000
chr13	33134867	33135467	0.426667	chr6	133992800	133993400	0.463333
chr10	62744880	62745080	0.480000	chr6	133993800	133994000	0.535000
chr11	52188264	52188464	0.410000	chr6	134017400	134017600	0.445000
chr10	16396392	16396592	0.440000	chr6	134018000	134018200	0.445000
chrX	9154539	9154739	0.415000	chr6	134021800	134022000	0.445000
chr2	2968891	2969091	0.425000	chr6	134026600	134026800	0.430000
chr8	14826453	14826653	0.440000	chr6	134029600	134029800	0.470000
chr1	11574379	11574579	0.430000	chr6	134030200	134030400	0.495000
chr1	41000551	41000751	0.390000	chr6	13404600	13404800	0.415000
chr3	182242071	182242871	0.433750	chr6	134052000	134052800	0.528750
chr1	152768420	152768620	0.460000	chr6	13406000	13406200	0.485000
chr11	54022611	54022811	0.390000	chr6	134063200	134063400	0.470000
chr9	94711606	94711806	0.445000	chr6	134064000	134064200	0.480000
chr19	26178261	26178461	0.390000	chr6	134065800	134066000	0.425000
chr20	38191968	38192368	0.462500	chr6	13406800	13407200	0.480000
chr5	5613041	5613641	0.425000	chr6	13407600	13408200	0.465000
chr19	21954344	21954744	0.400000	chr6	134080200	134080600	0.490000
chr14	27307007	27307207	0.455000	chr6	134090200	134090400	0.485000
chr11	93165345	93165545	0.320000	chr6	134097200	134097400	0.405000
chr10	92802055	92802455	0.470000	chr6	134103000	134103400	0.482500
chr8	28995213	28995413	0.305000	chr6	134109600	134109800	0.410000
chr11	107328460	107328660	0.405000	chr6	134111200	134111400	0.465000
chr9	96598336	96598536	0.510000	chr6	134117600	134117800	0.575000
chr6	81926206	81926806	0.371667	chr6	134123600	134124200	0.378333
chr11	46578320	46578520	0.480000	chr6	13414200	13414400	0.540000
chr3	25016707	25016907	0.440000	chr6	134145800	134146000	0.470000
chr4	180977802	180978002	0.370000	chr6	134147200	134147400	0.430000
chrY	43193552	43193752	0.000000	chr6	134156800	134157000	0.335000
chr21	38181244	38181444	0.400000	chr6	134166600	134166800	0.440000
chr1	38933825	38934625	0.491250	chr6	134168000	134168800	0.497500
chr8	41631427	41631627	0.475000	chr6	134174000	134174200	0.480000
chr3	126739943	126740343	0.485000	chr6	134174800	134175200	0.717500
chr1	104586372	104587372	0.527000	chr6	134175600	134176600	0.586000
chr5	122522978	122524378	0.424286	chr6	134177400	134178800	0.490000
chr6	39019550	39019750	0.450000	chr6	134180000	134180200	0.515000
chr6	24668337	24668537	0.515000	chr6	134193800	134194000	0.525000
chr10	35768268	35768468	0.315000	chr6	134195600	134195800	0.355000
chr9	89077817	89078417	0.403333	chr6	134196600	134197200	0.446667
chr1	190372946	190373146	0.265000	chr6	134198200	134198400	0.350000
chr15	19160978	19161178	0.400000	chr6	134201800	134202000	0.425000
chr9	83636822	83637422	0.328333	chr6	134216200	134216800	0.368333
chr3	117174032	117174232	0.460000	chr6	134230400	134230600	0.510000
chr8	137158299	137158499	0.295000	chr6	134233200	134233400	0.370000
chr8	92456043	92456443	0.362500	chr6	134236000	134236400	0.390000
chr1	67399127	67399327	0.440000	chr6	134239200	134239400	0.450000
chr4	119011879	119012079	0.460000	chr6	134239800	134240000	0.505000
chr2	174404454	174404654	0.455000	chr6	134240800	134241000	0.470000
chr13	36472250	36472450	0.365000	chr6	134245200	134245400	0.410000
chr14	17027587	17027787	0.410000	chr6	134245800	134246000	0.330000
chr18	44535829	44536229	0.422500	chr6	134247200	134247600	0.432500
chr3	45691492	45691892	0.397500	chr6	134249400	134249800	0.477500
chr14	55520445	55520645	0.260000	chr6	134250200	134250400	0.355000
chr1	34402210	34402410	0.440000	chr6	134253800	134254000	0.485000
chr11	83423104	83423304	0.415000	chr6	134270800	134271000	0.500000
chr1	239141790	239142190	0.417500	chr6	134277000	134277400	0.460000
chr2	130804691	130804891	0.520000	chr6	13428200	13428400	0.540000
chr3	81922784	81923984	0.345000	chr6	134288000	134289200	0.383333
chr5	63321059	63321259	0.395000	chr6	134290800	134291000	0.465000
chr18	74417218	74417418	0.480000	chr6	13429200	13429400	0.520000
chr15	83693633	83693833	0.360000	chr6	134294000	134294200	0.460000
chr9	123045520	123045720	0.315000	chr6	134296000	134296200	0.450000
chr3	70878582	70879182	0.421667	chr6	13431000	13431600	0.428333
chr5	176241630	176241830	0.335000	chr6	134315200	134315400	0.445000
chr11	112194990	112195390	0.432500	chr6	134316000	134316400	0.495000
chr12	95426279	95427679	0.443571	chr6	134316800	134318200	0.485000
chr6	121533034	121533234	0.355000	chr6	134319800	134320000	0.445000
chr2	234451580	234451780	0.475000	chr6	13432000	13432200	0.480000
chr13	13492945	13493145	0.000000	chr6	134324200	134324400	0.365000
chr13	48223535	48223935	0.415000	chr6	13432600	13433000	0.490000
chr9	31095940	31096140	0.320000	chr6	134338000	134338200	0.365000
chr18	56608546	56608946	0.475000	chr6	13433800	13434200	0.502500
chr18	12797269	12797469	0.305000	chr6	134339400	134339600	0.390000
chr12	32454885	32455685	0.320000	chr6	134340200	134341000	0.382500
chr2	227783884	227784084	0.515000	chr6	134346600	134346800	0.530000
chr20	30349039	30349439	0.470000	chr6	13434800	13435200	0.487500
chr7	6254694	6254894	0.440000	chr6	134357200	134357400	0.445000
chr5	12872133	12872333	0.390000	chr6	134363400	134363600	0.395000
chr16	65001115	65001715	0.368333	chr6	134372600	134373200	0.410000
chr1	107001045	107001245	0.385000	chr6	134373600	134373800	0.400000
chr1	108961803	108962003	0.380000	chr6	134375200	134375400	0.390000
chr4	50000163	50000363	0.355000	chr6	134379200	134379400	0.455000
chr19	22274477	22274677	0.520000	chr6	134380400	134380600	0.530000
chr16	65777145	65777345	0.455000	chr6	134382200	134382400	0.465000
chrX	76586998	76587198	0.370000	chr6	134389200	134389400	0.420000
chr10	6994785	6995185	0.362500	chr6	134398400	134398800	0.432500
chr8	43614497	43614697	0.370000	chr6	134413400	134413600	0.395000
chrX	39312317	39312717	0.462500	chr6	134414800	134415200	0.487500
chr12	122642423	122642823	0.435000	chr6	134416400	134416800	0.450000
chr17	77949145	77949345	0.455000	chr6	134420600	134420800	0.460000
chr15	25022833	25023033	0.450000	chr6	134423000	134423200	0.470000
chr4	126344917	126345117	0.375000	chr6	134424200	134424400	0.350000
chr12	71968811	71969011	0.455000	chr6	134430000	134430200	0.505000
chr1	99049325	99050925	0.351875	chr6	134436200	134437800	0.395000
chr12	46389058	46389258	0.415000	chr6	134446600	134446800	0.460000
chr10	74261515	74261915	0.350000	chr6	134447800	134448200	0.342500
chr4	2813014	2813214	0.560000	chr6	134451600	134451800	0.575000
chr5	80895533	80895733	0.470000	chr6	134456400	134456600	0.490000
chr12	78792033	78792233	0.415000	chr6	134459200	134459400	0.460000
chr3	29937160	29937360	0.305000	chr6	134463600	134463800	0.400000
chrX	10269509	10269909	0.410000	chr6	13448400	13448800	0.455000
chr5	6499948	6500148	0.480000	chr6	134511000	134511200	0.500000
chr4	108793312	108793512	0.400000	chr6	134518000	134518200	0.445000
chr17	64473332	64473532	0.430000	chr6	134519600	134519800	0.445000
chr9	70845478	70845678	0.415000	chr6	134524000	134524200	0.425000
chr11	55003257	55003457	0.375000	chr6	134530000	134530200	0.390000
chr4	88577734	88577934	0.310000	chr6	134534800	134535000	0.370000
chr4	26686767	26686967	0.370000	chr6	134540000	134540200	0.500000
chr4	73523728	73523928	0.475000	chr6	13454000	13454200	0.520000
chr2	72772900	72773100	0.305000	chr6	134543200	134543400	0.345000
chr1	122125038	122125238	0.370000	chr6	134544800	134545000	0.375000
chr7	67528819	67529419	0.501667	chr6	13454600	13455200	0.528333
chr10	99716428	99716828	0.470000	chr6	134585600	134586000	0.482500
chr16	46692774	46693174	0.440000	chr6	134593800	134594200	0.465000
chr3	183232404	183232604	0.355000	chr6	134603600	134603800	0.380000
chr11	102716939	102717139	0.465000	chr6	13462000	13462200	0.485000
chr16	24933338	24933538	0.465000	chr6	13462800	13463000	0.480000
chr18	66565971	66566171	0.410000	chr6	134630800	134631000	0.450000
chrY	1545750	1546150	0.430000	chr6	134632000	134632400	0.435000
chr12	120711234	120711434	0.415000	chr6	134633000	134633200	0.530000
chr3	179233624	179234224	0.348333	chr6	134634600	134635200	0.345000
chr5	168396491	168396691	0.430000	chr6	134636600	134636800	0.505000
chr21	18966392	18966592	0.435000	chr6	134641000	134641200	0.440000
chr2	127200819	127201019	0.485000	chr6	13464800	13465000	0.505000
chr1	23685261	23685461	0.435000	chr6	134684200	134684400	0.300000
chr8	86506606	86506806	0.460000	chr6	134707400	134707600	0.465000
chr6	115401812	115402012	0.325000	chr6	134712400	134712600	0.345000
chr21	39838232	39839032	0.423750	chr6	134714200	134715000	0.441250
chr5	127153486	127153886	0.407500	chr6	134718600	134719000	0.410000
chr7	123231057	123231257	0.350000	chr6	134719400	134719600	0.350000
chr7	41277222	41277822	0.416667	chr6	134720600	134721200	0.435000
chrX	127049199	127049399	0.375000	chr6	134723600	134723800	0.395000
chr7	8685294	8685694	0.357500	chr6	134724800	134725200	0.395000
chr6	41754808	41755208	0.450000	chr6	134730600	134731000	0.477500
chrY	45731810	45732210	0.000000	chr6	134733800	134734200	0.367500
chr1	244809824	244810024	0.355000	chr6	134735600	134735800	0.365000
chr5	86801352	86801752	0.395000	chr6	13473600	13474000	0.492500
chr4	188327972	188328372	0.360000	chr6	134738200	134738600	0.392500
chr17	61740811	61741011	0.425000	chr6	134740600	134740800	0.445000
chrX	90818593	90818793	0.390000	chr6	134769000	134769200	0.425000
chr7	122515267	122515467	0.395000	chr6	134772800	134773000	0.415000
chr8	21065867	21066267	0.477500	chr6	13478600	13479000	0.512500
chr3	72604331	72604731	0.432500	chr6	13479400	13479800	0.380000
chr4	135749399	135749599	0.385000	chr6	13481000	13481200	0.465000
chr11	5111676	5111876	0.320000	chr6	13481800	13482000	0.340000
chr18	74896472	74896672	0.485000	chr6	134823000	134823200	0.515000
chr2	88069273	88069473	0.455000	chr6	134828600	134828800	0.490000
chr1	123062374	123062574	0.365000	chr6	13484200	13484400	0.455000
chr3	187740449	187741249	0.533750	chr6	13485600	13486400	0.536250
chr3	104444241	104445241	0.497000	chr6	13486800	13487800	0.742000
chr8	223072	223272	0.505000	chr6	134874000	134874200	0.510000
chr6	146808797	146809197	0.485000	chr6	13488200	13488600	0.675000
chr4	39155917	39156117	0.405000	chr6	134882600	134882800	0.425000
chr1	167635996	167636196	0.495000	chr6	134909000	134909200	0.520000
chr21	45621201	45621401	0.350000	chr6	134939000	134939200	0.550000
chr1	175159119	175159319	0.435000	chr6	134954800	134955000	0.475000
chr8	39424297	39424497	0.455000	chr6	134955400	134955600	0.460000
chr16	29394400	29394600	0.495000	chr6	134956000	134956200	0.530000
chr1	62954950	62955150	0.415000	chr6	134961400	134961600	0.425000
chrX	149054356	149054556	0.260000	chr6	134981000	134981200	0.345000
chr17	67360988	67361188	0.380000	chr6	134997600	134997800	0.385000
chr21	15844229	15844429	0.310000	chr6	135002400	135002600	0.345000
chr11	132778219	132778419	0.465000	chr6	135003400	135003600	0.470000
chr16	37059113	37059313	0.415000	chr6	13500400	13500600	0.500000
chr6	65215586	65215786	0.415000	chr6	135004400	135004600	0.450000
chr3	2570337	2570537	0.405000	chr6	135005000	135005200	0.400000
chr11	26495864	26496064	0.345000	chr6	135006400	135006600	0.425000
chr15	53558119	53558319	0.310000	chr6	135012400	135012600	0.320000
chr10	49355096	49355296	0.340000	chr6	135014400	135014600	0.365000
chr3	197985525	197985725	0.305000	chr6	135018200	135018400	0.360000
chr2	116239491	116239691	0.360000	chr6	135019000	135019200	0.365000
chr13	57606394	57606594	0.305000	chr6	135022400	135022600	0.310000
chr1	75417507	75417707	0.390000	chr6	135030200	135030400	0.425000
chr3	130873071	130873271	0.365000	chr6	135030800	135031000	0.375000
chr8	44305951	44306151	0.400000	chr6	135033400	135033600	0.475000
chr7	137184907	137185107	0.400000	chr6	135044000	135044200	0.425000
chr11	119349688	119349888	0.525000	chr6	135048400	135048600	0.545000
chrX	51811449	51811649	0.465000	chr6	135049200	135049400	0.505000
chr22	8465642	8465842	0.000000	chr6	135051800	135052000	0.375000
chr2	29442746	29442946	0.405000	chr6	135052400	135052600	0.480000
chr1	42822881	42823081	0.340000	chr6	135053000	135053200	0.410000
chr14	52637950	52638150	0.400000	chr6	135053600	135053800	0.380000
chr11	102531714	102531914	0.370000	chr6	135054200	135054400	0.440000
chr1	221490848	221491048	0.430000	chr6	135054800	135055000	0.695000
chr9	42388030	42388230	0.390000	chr6	135055400	135055600	0.475000
chr4	181724085	181724285	0.385000	chr6	135063000	135063200	0.460000
chr11	99888945	99890145	0.356667	chr6	135066000	135067200	0.385833
chr7	21900296	21900496	0.290000	chr6	135068000	135068200	0.320000
chrX	92407210	92407410	0.320000	chr6	135070600	135070800	0.430000
chr2	84556693	84556893	0.310000	chr6	135073400	135073600	0.315000
chr4	186690922	186691322	0.300000	chr6	135074000	135074400	0.325000
chr21	23782353	23782553	0.415000	chr6	13507400	13507600	0.425000
chrX	86452341	86452541	0.395000	chr6	135075200	135075400	0.360000
chr10	27731594	27731794	0.325000	chr6	135084600	135084800	0.370000
chr5	132030843	132031043	0.430000	chr6	135087400	135087600	0.490000
chr5	21353577	21354577	0.390000	chr6	135088000	135089000	0.418000
chr3	52752150	52752350	0.465000	chr6	135089400	135089600	0.425000
chr2	165108701	165108901	0.335000	chr6	135091000	135091200	0.480000
chr8	92205953	92206353	0.347500	chr6	135093600	135094000	0.357500
chr3	134633405	134633805	0.342500	chr6	135094400	135094800	0.370000
chr3	129202889	129203089	0.355000	chr6	135097200	135097400	0.375000
chr1	29868643	29868843	0.450000	chr6	135098400	135098600	0.500000
chr16	85722180	85722380	0.445000	chr6	135103000	135103200	0.450000
chr4	136578237	136578437	0.390000	chr6	135105400	135105600	0.445000
chr19	28175930	28176130	0.320000	chr6	135108800	135109000	0.365000
chr17	60503608	60503808	0.410000	chr6	135110200	135110400	0.445000
chr12	55111920	55112120	0.360000	chr6	135114400	135114600	0.430000
chr12	15784142	15784542	0.330000	chr6	135115800	135116200	0.372500
chr5	128220127	128220527	0.407500	chr6	135116600	135117000	0.412500
chr10	129885936	129886136	0.405000	chr6	135118200	135118400	0.450000
chr15	55824407	55824607	0.400000	chr6	135128600	135128800	0.415000
chr7	29589180	29589380	0.490000	chr6	135129200	135129400	0.560000
chr14	23155775	23155975	0.465000	chr6	135141800	135142000	0.480000
chr11	21521934	21522134	0.410000	chr6	135142400	135142600	0.530000
chrY	15311351	15311751	0.347500	chr6	135144800	135145200	0.387500
chr12	63353017	63353217	0.340000	chr6	135145600	135145800	0.395000
chr2	54493768	54494368	0.353333	chr6	135146200	135146800	0.446667
chr6	165670767	165671167	0.355000	chr6	135147800	135148200	0.385000
chr13	28131992	28132592	0.371667	chr6	135149000	135149600	0.386667
chr10	9934769	9934969	0.380000	chr6	135159600	135159800	0.520000
chr1	199519772	199519972	0.400000	chr6	13516000	13516200	0.435000
chr3	72229444	72229644	0.455000	chr6	135162800	135163000	0.560000
chr14	64603956	64604156	0.460000	chr6	135163400	135163600	0.510000
chr4	124973144	124973544	0.377500	chr6	135173600	135174000	0.485000
chr16	32563019	32563219	0.360000	chr6	135174600	135174800	0.440000
chr20	7355876	7356076	0.385000	chr6	135176600	135176800	0.415000
chr17	32237410	32238210	0.490000	chr6	135180600	135181400	0.642500
chr22	24937090	24937890	0.456250	chr6	135181800	135182600	0.597500
chr9	121550701	121550901	0.665000	chr6	135183000	135183200	0.675000
chr11	64550523	64550723	0.395000	chr6	135184000	135184200	0.485000
chr21	12243216	12243416	0.380000	chr6	135185600	135185800	0.445000
chr4	100530147	100530347	0.430000	chr6	135188800	135189000	0.460000
chr13	36395408	36395608	0.405000	chr6	135189400	135189600	0.415000
chr2	23291601	23291801	0.400000	chr6	135190800	135191000	0.445000
chr11	106839072	106839672	0.398333	chr6	135191400	135192000	0.408333
chr19	4655429	4655629	0.455000	chr6	135192400	135192600	0.480000
chr6	124006099	124006899	0.418750	chr6	135195200	135196000	0.420000
chr4	48466942	48467342	0.362500	chr6	135209800	135210200	0.407500
chr11	73631330	73631930	0.395000	chr6	135212600	135213200	0.415000
chr11	17486986	17487186	0.405000	chr6	135213600	135213800	0.505000
chr12	68282921	68283521	0.463333	chr6	135215200	135215800	0.473333
chr6	64133808	64134008	0.395000	chr6	135217200	135217400	0.460000
chr2	65561361	65562361	0.420000	chr6	135222400	135223400	0.446000
chr1	234529638	234529838	0.340000	chr6	135227200	135227400	0.420000
chr18	54576305	54576505	0.365000	chr6	13522800	13523000	0.395000
chr11	86391382	86391982	0.396667	chr6	135230800	135231400	0.433333
chr13	50753052	50753252	0.490000	chr6	135234000	135234200	0.530000
chr14	47565256	47565456	0.400000	chr6	135246800	135247000	0.470000
chr21	30459484	30459884	0.395000	chr6	135250200	135250600	0.410000
chr3	36743770	36744170	0.470000	chr6	135254600	135255000	0.505000
chr6	149233846	149234246	0.340000	chr6	135257600	135258000	0.332500
chr11	109569293	109569493	0.475000	chr6	135262400	135262600	0.480000
chr12	118314732	118314932	0.330000	chr6	135264200	135264400	0.385000
chr10	22718071	22718271	0.410000	chr6	135267200	135267400	0.425000
chr3	9039303	9039503	0.415000	chr6	13526800	13527000	0.480000
chr12	60837806	60838406	0.375000	chr6	135280800	135281400	0.346667
chr6	133646513	133646913	0.355000	chr6	135284000	135284400	0.375000
chr5	122606318	122606518	0.345000	chr6	135287200	135287400	0.420000
chrX	79816298	79816898	0.406667	chr6	135291400	135292000	0.411667
chr3	14910190	14910390	0.410000	chr6	135299400	135299600	0.435000
chr4	11020677	11020877	0.460000	chr6	135305800	135306000	0.470000
chr18	77082849	77083649	0.410000	chr6	135306400	135307200	0.411250
chr3	94386721	94386921	0.300000	chr6	135310400	135310600	0.370000
chr4	156101659	156101859	0.365000	chr6	135314600	135314800	0.410000
chr4	19134285	19134485	0.275000	chr6	135318800	135319000	0.350000
chr2	88980798	88981198	0.417500	chr6	135321200	135321600	0.437500
chr5	49639918	49640118	0.000000	chr6	135322200	135322400	0.400000
chr2	125078235	125079035	0.390000	chr6	135322800	135323600	0.411250
chrX	155572767	155573367	0.380000	chr6	135324200	135324800	0.396667
chr2	152795848	152796648	0.311250	chr6	135325600	135326400	0.420000
chr17	82116002	82116202	0.415000	chr6	135334200	135334400	0.445000
chr16	79489870	79490070	0.500000	chr6	13534600	13534800	0.600000
chrY	10516988	10517188	0.370000	chr6	135348000	135348200	0.410000
chr18	59725832	59726032	0.405000	chr6	135363200	135363400	0.500000
chr17	83184620	83184820	0.365000	chr6	13538200	13538400	0.395000
chr4	29543268	29543468	0.275000	chr6	135403600	135403800	0.340000
chr12	118324505	118324705	0.400000	chr6	135411000	135411200	0.440000
chr2	29117779	29118179	0.342500	chr6	135419200	135419600	0.342500
chr11	114559685	114560085	0.410000	chr6	135423600	135424000	0.360000
chr3	2000296	2000496	0.245000	chr6	135434200	135434400	0.300000
chr2	228540919	228541119	0.345000	chr6	135436400	135436600	0.360000
chr18	62224276	62224476	0.355000	chr6	135439000	135439200	0.360000
chr4	116711155	116711355	0.425000	chr6	135440400	135440600	0.450000
chr3	139073740	139073940	0.500000	chr6	135496200	135496400	0.520000
chr1	80547080	80547480	0.417500	chr6	135497600	135498000	0.740000
chr8	121579023	121579223	0.475000	chr6	135498400	135498600	0.480000
chr7	71907722	71908122	0.390000	chr6	135499400	135499800	0.402500
chr2	17181035	17181235	0.405000	chr6	135503800	135504000	0.410000
chrX	16072439	16073039	0.313333	chr6	135506400	135507000	0.385000
chrX	18024207	18024407	0.370000	chr6	13550800	13551000	0.370000
chr6	132889408	132889808	0.375000	chr6	135523200	135523600	0.380000
chr17	71920388	71920588	0.355000	chr6	135532000	135532200	0.405000
chrX	63391196	63391396	0.345000	chr6	135533400	135533600	0.395000
chr15	49153485	49153685	0.365000	chr6	135536200	135536400	0.410000
chr16	7122475	7123075	0.380000	chr6	135537800	135538400	0.410000
chr9	25909671	25909871	0.400000	chr6	135555600	135555800	0.410000
chr4	146490912	146491112	0.360000	chr6	135568400	135568600	0.385000
chr6	39417419	39417819	0.405000	chr6	135586800	135587200	0.410000
chr3	134701793	134701993	0.410000	chr6	13562000	13562200	0.460000
chr9	123071096	123071496	0.317500	chr6	135624400	135624800	0.375000
chr7	67016935	67017135	0.385000	chr6	135652000	135652200	0.305000
chr1	207396719	207396919	0.390000	chr6	135676000	135676200	0.460000
chr5	133437060	133437460	0.425000	chr6	135687000	135687400	0.430000
chr1	221837077	221837277	0.400000	chr6	135703600	135703800	0.415000
chr19	36787649	36788049	0.387500	chr6	13573000	13573400	0.427500
chr5	16461383	16462183	0.435000	chr6	13573800	13574600	0.637500
chr17	81696561	81696761	0.655000	chr6	13575000	13575200	0.660000
chr2	235311560	235311760	0.375000	chr6	135812400	135812600	0.480000
chr14	64267359	64267559	0.420000	chr6	13581800	13582000	0.470000
chrX	93952282	93952482	0.275000	chr6	135819800	135820000	0.400000
chr19	42109517	42109717	0.400000	chr6	135846800	135847000	0.405000
chr21	13621178	13621778	0.423333	chr6	135851600	135852200	0.431667
chr15	42130452	42130652	0.545000	chr6	135876200	135876400	0.560000
chr12	117546853	117547453	0.411667	chr6	135880000	135880600	0.425000
chr4	20025607	20025807	0.295000	chr6	135902200	135902400	0.360000
chr8	132526962	132527162	0.465000	chr6	135909800	135910000	0.520000
chr9	21362871	21363071	0.420000	chr6	135938600	135938800	0.495000
chr3	172037037	172037237	0.350000	chr6	135990600	135990800	0.375000
chr11	108243148	108243348	0.380000	chr6	135995400	135995600	0.385000
chr10	39907339	39907539	0.380000	chr6	136007400	136007600	0.400000
chr10	68652764	68653164	0.345000	chr6	136035400	136035800	0.390000
chr13	40193331	40193531	0.510000	chr6	136037600	136037800	0.550000
chr8	42035634	42035834	0.385000	chr6	13604200	13604400	0.435000
chr5	97783955	97784155	0.350000	chr6	136051200	136051400	0.410000
chr11	33250661	33250861	0.455000	chr6	136113800	136114000	0.505000
chr4	111863105	111863305	0.275000	chr6	136119000	136119200	0.405000
chr10	22113895	22114095	0.375000	chr6	13613400	13613600	0.430000
chr22	46824819	46825019	0.555000	chr6	13614600	13614800	0.660000
chr9	132772225	132773025	0.511250	chr6	13615200	13616000	0.640000
chr14	50699567	50699767	0.320000	chr6	136171400	136171600	0.435000
chrX	2727985	2728185	0.480000	chr6	136173800	136174000	0.490000
chr9	3947627	3947827	0.380000	chr6	136191800	136192000	0.655000
chr13	98809396	98809596	0.455000	chr6	136202400	136202600	0.470000
chr2	92965262	92965462	0.415000	chr6	136209600	136209800	0.465000
chr9	23269109	23269509	0.377500	chr6	136215400	136215800	0.422500
chr8	27439079	27439279	0.500000	chr6	136225600	136225800	0.515000
chr11	110728619	110729419	0.388750	chr6	136226200	136227000	0.408750
chr15	20463140	20463340	0.310000	chr6	136228800	136229000	0.330000
chr11	57654370	57654570	0.450000	chr6	136230600	136230800	0.485000
chr9	91776429	91776829	0.447500	chr6	136234400	136234800	0.495000
chr20	54559319	54559919	0.405000	chr6	136236600	136237200	0.450000
chr12	79668276	79668676	0.437500	chr6	13624800	13625200	0.442500
chr12	120976358	120976758	0.465000	chr6	136249400	136249800	0.475000
chr3	129984312	129984712	0.512500	chr6	136250200	136250600	0.580000
chr11	92297028	92297228	0.405000	chr6	136251400	136251600	0.410000
chr4	126629330	126629530	0.345000	chr6	136285000	136285200	0.425000
chr17	17330207	17330607	0.467500	chr6	136287000	136287400	0.472500
chr17	69697492	69697692	0.435000	chr6	136288200	136288400	0.500000
chr17	72430704	72432904	0.493182	chr6	136288800	136291000	0.537727
chrX	125377322	125377522	0.390000	chr6	136303600	136303800	0.490000
chr3	32031043	32031443	0.352500	chr6	136307400	136307800	0.415000
chrY	4439050	4439450	0.377500	chr6	136317000	136317400	0.392500
chr4	71353290	71353490	0.425000	chr6	136324400	136324600	0.435000
chr3	86085598	86085998	0.432500	chr6	136325000	136325400	0.447500
chr14	41064931	41065331	0.405000	chr6	136326000	136326400	0.415000
chr16	65863863	65864263	0.447500	chr6	136334200	136334600	0.542500
chr6	105388202	105388402	0.515000	chr6	136335000	136335200	0.610000
chr7	41044336	41044536	0.400000	chr6	136336200	136336400	0.440000
chr6	122355707	122355907	0.385000	chr6	1363400	1363600	0.440000
chr1	176702224	176702424	0.365000	chr6	136342000	136342200	0.400000
chr1	104107773	104107973	0.370000	chr6	136348000	136348200	0.470000
chr4	70236637	70236837	0.375000	chr6	136355000	136355200	0.420000
chrX	142107552	142107752	0.290000	chr6	136360000	136360200	0.350000
chrY	1913901	1914101	0.560000	chr6	136365800	136366000	0.580000
chr1	89416754	89417554	0.412500	chr6	136403200	136404000	0.413750
chr19	16707391	16707591	0.480000	chr6	136405600	136405800	0.535000
chr17	53215264	53215464	0.330000	chr6	136408200	136408400	0.355000
chr11	109634099	109634699	0.360000	chr6	136415400	136416000	0.363333
chr12	106569506	106569706	0.355000	chr6	136427000	136427200	0.420000
chr21	38369600	38369800	0.335000	chr6	136464200	136464400	0.365000
chr8	98410787	98410987	0.355000	chr6	136470200	136470400	0.365000
chr17	3140178	3140578	0.342500	chr6	13647800	13648200	0.372500
chr3	54998387	54998587	0.395000	chr6	136499400	136499600	0.460000
chr12	75996158	75996358	0.500000	chr6	136501200	136501400	0.505000
chr11	134205037	134205237	0.355000	chr6	136502800	136503000	0.365000
chr2	122366512	122366712	0.435000	chr6	136503400	136503600	0.475000
chr13	45473427	45473627	0.320000	chr6	136509200	136509400	0.345000
chr16	59102027	59102227	0.380000	chr6	136512200	136512400	0.425000
chrX	84916690	84916890	0.375000	chr6	136525000	136525200	0.450000
chr9	23180738	23181138	0.435000	chr6	136526400	136526800	0.515000
chr7	103895973	103896173	0.340000	chr6	13653400	13653600	0.340000
chr2	234034217	234034417	0.330000	chr6	136535400	136535600	0.375000
chr10	5661337	5661537	0.460000	chr6	136537800	136538000	0.500000
chr4	49486669	49486869	0.000000	chr6	13654600	13654800	0.380000
chr3	118265639	118265839	0.365000	chr6	136547400	136547600	0.385000
chrX	17528406	17529606	0.428333	chr6	136550200	136551400	0.633333
chr3	76563278	76563478	0.310000	chr6	136564400	136564600	0.395000
chr15	58291907	58292107	0.430000	chr6	136566000	136566200	0.550000
chr4	18948406	18948606	0.310000	chr6	136567000	136567200	0.305000
chr8	69714004	69714204	0.305000	chr6	136583200	136583400	0.300000
chr2	170475579	170475979	0.385000	chr6	136593200	136593600	0.450000
chr8	121026082	121026282	0.395000	chr6	136594000	136594200	0.410000
chr17	7864239	7864439	0.445000	chr6	13660400	13660600	0.475000
chr4	44633848	44634048	0.335000	chr6	136608200	136608400	0.485000
chr15	35583744	35583944	0.380000	chr6	13661000	13661200	0.415000
chrX	129882881	129883281	0.340000	chr6	136610200	136610600	0.447500
chr5	103881101	103881301	0.345000	chr6	13661800	13662000	0.385000
chr4	27562153	27562353	0.245000	chr6	136618200	136618400	0.390000
chr6	125522815	125523015	0.405000	chr6	13662400	13662600	0.435000
chr22	12953708	12954308	0.000000	chr6	13663400	13664000	0.310000
chr5	55565505	55565905	0.455000	chr6	136644200	136644600	0.497500
chr7	60208632	60208832	0.375000	chr6	136647400	136647600	0.430000
chr13	520077	520277	0.000000	chr6	13664800	13665000	0.350000
chr4	89823290	89823690	0.352500	chr6	13665800	13666200	0.357500
chr4	36940875	36941275	0.350000	chr6	13666600	13667000	0.402500
chr4	80251290	80251490	0.415000	chr6	136669400	136669600	0.420000
chr14	3808914	3809314	0.000000	chr6	13667400	13667800	0.337500
chr15	87550272	87550472	0.295000	chr6	13668600	13668800	0.330000
chr14	70347310	70347510	0.440000	chr6	136700200	136700400	0.465000
chr6	82427491	82427891	0.400000	chr6	136716200	136716600	0.410000
chr2	146428187	146428387	0.295000	chr6	13671800	13672000	0.360000
chr15	36171976	36172176	0.330000	chr6	136718600	136718800	0.350000
chr1	208951349	208951549	0.420000	chr6	136720000	136720200	0.440000
chr2	66686348	66686548	0.380000	chr6	136723800	136724000	0.445000
chr7	32877362	32877562	0.330000	chr6	13672600	13672800	0.335000
chr6	85260320	85260720	0.302500	chr6	13673600	13674000	0.405000
chr3	9622832	9623632	0.441250	chr6	136737400	136738200	0.451250
chr13	107765044	107765244	0.400000	chr6	136739600	136739800	0.440000
chr10	55628927	55629327	0.330000	chr6	136743400	136743800	0.385000
chr18	68257945	68258545	0.441667	chr6	136744200	136744800	0.450000
chr20	9334609	9334809	0.430000	chr6	13674600	13674800	0.470000
chr12	15689377	15689577	0.300000	chr6	136749400	136749600	0.485000
chr8	23061460	23061660	0.355000	chr6	136751600	136751800	0.390000
chr1	62624459	62624859	0.417500	chr6	136753600	136754000	0.450000
chr10	25013382	25013782	0.430000	chr6	136754800	136755200	0.435000
chr15	59937488	59937888	0.457500	chr6	136756400	136756800	0.467500
chrX	45640850	45641050	0.340000	chr6	136757200	136757400	0.405000
chr21	13455090	13456090	0.418000	chr6	136760800	136761800	0.488000
chrX	130602754	130602954	0.390000	chr6	136762200	136762400	0.410000
chrY	8382865	8383065	0.465000	chr6	136763800	136764000	0.505000
chr9	92126825	92127425	0.415000	chr6	136764400	136765000	0.436667
chr12	21649359	21649759	0.340000	chr6	136769200	136769600	0.355000
chr8	5021033	5021233	0.400000	chr6	136772800	136773000	0.445000
chr18	34783704	34783904	0.335000	chr6	136774800	136775000	0.330000
chr7	16525106	16525706	0.351667	chr6	13678000	13678600	0.390000
chr16	17822589	17822789	0.375000	chr6	136782400	136782600	0.400000
chr3	30992236	30992436	0.435000	chr6	136784000	136784200	0.500000
chr1	199668811	199669011	0.405000	chr6	136785400	136785600	0.555000
chr2	234057702	234057902	0.355000	chr6	136788000	136788200	0.400000
chr5	22301337	22301537	0.330000	chr6	136788600	136788800	0.375000
chr12	45658871	45659071	0.330000	chr6	13679000	13679200	0.335000
chr20	21936275	21936675	0.395000	chr6	136791200	136791600	0.517500
chr8	127472869	127474069	0.472500	chr6	136792000	136793200	0.729167
chr7	133616241	133616441	0.320000	chr6	136793600	136793800	0.395000
chr3	95502332	95502532	0.290000	chr6	13679600	13679800	0.230000
chr7	17288161	17288561	0.317500	chr6	13681400	13681800	0.320000
chr5	127308458	127309058	0.398333	chr6	136822400	136823000	0.666667
chr2	140548944	140549344	0.325000	chr6	13684000	13684400	0.357500
chr21	4771838	4772038	0.000000	chr6	136846200	136846400	0.335000
chr4	83737392	83737592	0.390000	chr6	136859600	136859800	0.450000
chr21	7069254	7069454	0.360000	chr6	136867200	136867400	0.390000
chr3	94993643	94994643	0.385000	chr6	13688000	13689000	0.406000
chr11	67531407	67531607	0.470000	chr6	136882200	136882400	0.510000
chrX	19962576	19962976	0.392500	chr6	136886000	136886400	0.412500
chr7	79054445	79054645	0.395000	chr6	136891200	136891400	0.360000
chr18	52574521	52574721	0.295000	chr6	136896000	136896200	0.415000
chr6	81282705	81282905	0.390000	chr6	13689800	13690000	0.410000
chr1	65458899	65459499	0.460000	chr6	136901000	136901600	0.466667
chr13	28913693	28913893	0.390000	chr6	136919000	136919200	0.425000
chr10	53795782	53795982	0.425000	chr6	136920600	136920800	0.465000
chr16	28418798	28419998	0.493333	chr6	136921400	136922600	0.700833
chr6	39543113	39543313	0.490000	chr6	136927400	136927600	0.525000
chr9	82625228	82625428	0.270000	chr6	136945600	136945800	0.420000
chr3	138854320	138854520	0.440000	chr6	136957200	136957400	0.565000
chr10	23859758	23860558	0.380000	chr6	136959600	136960400	0.525000
chr1	121506058	121506258	0.365000	chr6	136962800	136963000	0.475000
chr5	99535649	99536049	0.430000	chr6	136968200	136968600	0.450000
chr1	160727155	160727355	0.400000	chr6	13700400	13700600	0.415000
chr8	97439374	97439574	0.435000	chr6	13702800	13703000	0.385000
chr2	87754885	87755085	0.475000	chr6	137034000	137034200	0.480000
chr7	20900239	20900439	0.445000	chr6	137044400	137044600	0.750000
chr7	108800406	108800606	0.485000	chr6	137076600	137076800	0.530000
chr1	106625997	106626997	0.369000	chr6	13708000	13709000	0.389000
chr5	18319738	18319938	0.410000	chr6	137094400	137094600	0.445000
chr10	16405291	16405691	0.412500	chr6	137095600	137096000	0.422500
chr2	79160809	79161009	0.380000	chr6	13709800	13710000	0.400000
chr22	14924272	14924472	0.390000	chr6	137099800	137100000	0.400000
chr12	122250116	122250316	0.420000	chr6	137103000	137103200	0.475000
chr18	39585625	39588025	0.394167	chr6	13710400	13712800	0.661667
chr2	125765568	125765768	0.355000	chr6	137106200	137106400	0.370000
chr13	111256891	111257091	0.425000	chr6	137119600	137119800	0.470000
chr3	108897974	108898174	0.375000	chr6	137136200	137136400	0.295000
chr7	67022449	67022649	0.365000	chr6	137145600	137145800	0.430000
chrY	12987160	12987760	0.385000	chr6	137148400	137149000	0.415000
chr8	108946114	108946314	0.440000	chr6	137150200	137150400	0.445000
chr17	54324190	54324390	0.360000	chr6	137155800	137156000	0.400000
chr9	43879184	43879384	0.365000	chr6	13715600	13715800	0.465000
chr18	64621	65021	0.422500	chr6	137166400	137166800	0.442500
chr5	143285210	143285410	0.420000	chr6	137170400	137170600	0.445000
chr21	24559669	24559869	0.365000	chr6	137213600	137213800	0.450000
chr4	135566824	135567024	0.430000	chr6	137218000	137218200	0.500000
chr12	30764875	30765075	0.305000	chr6	137218800	137219000	0.425000
chr10	104905642	104905842	0.500000	chr6	137219400	137219600	0.655000
chr10	50055725	50055925	0.380000	chr6	137222600	137222800	0.425000
chr18	30044920	30045320	0.352500	chr6	137223800	137224200	0.407500
chr9	75732112	75732312	0.425000	chr6	137225000	137225200	0.485000
chr5	157094646	157094846	0.435000	chr6	137226800	137227000	0.440000
chrX	122063628	122063828	0.370000	chr6	13723000	13723200	0.420000
chr2	120372382	120372782	0.505000	chr6	137230600	137231000	0.507500
chr11	90295549	90295749	0.325000	chr6	137232000	137232200	0.380000
chr1	82135036	82135236	0.395000	chr6	137234000	137234200	0.425000
chr9	27186617	27186817	0.405000	chr6	137234600	137234800	0.410000
chr3	85184387	85184787	0.297500	chr6	137237800	137238200	0.392500
chr10	25631663	25632063	0.427500	chr6	137240200	137240600	0.440000
chr11	9145647	9145847	0.485000	chr6	13724200	13724400	0.515000
chr15	20214442	20214642	0.465000	chr6	137248800	137249000	0.475000
chr2	98755131	98755531	0.425000	chr6	13725600	13726000	0.435000
chr3	16414198	16414398	0.460000	chr6	137258200	137258400	0.470000
chr9	28095481	28095881	0.375000	chr6	137261800	137262200	0.320000
chr17	49741233	49741433	0.345000	chr6	137269400	137269600	0.365000
chr2	47489596	47489796	0.350000	chr6	137271600	137271800	0.360000
chr1	141552663	141552863	0.000000	chr6	137272600	137272800	0.325000
chrX	106937344	106937544	0.385000	chr6	137282400	137282600	0.480000
chr3	54901594	54901794	0.385000	chr6	137287000	137287200	0.375000
chr13	105768861	105769261	0.282500	chr6	137288400	137288800	0.355000
chr14	48793451	48793651	0.425000	chr6	137291600	137291800	0.465000
chr5	3131518	3131718	0.450000	chr6	137298000	137298200	0.520000
chr6	79981314	79981514	0.365000	chr6	137299800	137300000	0.395000
chr2	197052112	197052312	0.375000	chr6	137307600	137307800	0.385000
chr7	130399861	130400061	0.415000	chr6	137309200	137309400	0.480000
chr1	216907735	216907935	0.425000	chr6	137314400	137314600	0.480000
chr20	52361790	52361990	0.400000	chr6	137315200	137315400	0.410000
chrX	139153964	139154164	0.345000	chr6	137324000	137324200	0.450000
chr6	77306692	77306892	0.380000	chr6	13733200	13733400	0.535000
chr11	50499848	50500048	0.355000	chr6	137342000	137342200	0.525000
chr3	194231301	194231501	0.400000	chr6	137352000	137352200	0.480000
chrX	22124601	22124801	0.305000	chr6	137353400	137353600	0.395000
chr2	22752675	22752875	0.380000	chr6	137361800	137362000	0.430000
chr18	55845770	55845970	0.270000	chr6	137363800	137364000	0.345000
chr18	60120645	60120845	0.395000	chr6	137370800	137371000	0.405000
chr13	46952265	46952465	0.335000	chr6	137387200	137387400	0.440000
chr7	51974953	51975153	0.430000	chr6	137389200	137389400	0.460000
chr6	136230007	136230207	0.455000	chr6	137415600	137415800	0.480000
chr8	112009017	112009217	0.355000	chr6	137423800	137424000	0.370000
chr17	27363314	27363514	0.390000	chr6	137426200	137426400	0.420000
chr9	95179131	95179531	0.385000	chr6	137431000	137431400	0.470000
chr11	7434810	7435410	0.421667	chr6	137431800	137432400	0.423333
chr8	26568953	26569153	0.525000	chr6	137444000	137444200	0.550000
chr2	131928983	131929183	0.365000	chr6	13747800	13748000	0.395000
chr6	45701939	45702139	0.520000	chr6	137488400	137488600	0.590000
chr7	138384630	138384830	0.390000	chr6	137536400	137536600	0.445000
chr13	14953752	14953952	0.000000	chr6	137552200	137552400	0.400000
chr5	32333846	32334046	0.490000	chr6	137559600	137559800	0.530000
chr6	16380471	16380671	0.435000	chr6	137572000	137572200	0.440000
chr3	196052238	196052638	0.475000	chr6	137589400	137589800	0.480000
chr1	246062360	246062560	0.380000	chr6	13761000	13761200	0.400000
chr13	59845680	59845880	0.360000	chr6	13762600	13762800	0.425000
chr4	34287549	34287749	0.325000	chr6	137637200	137637400	0.465000
chr5	153509753	153509953	0.380000	chr6	137641600	137641800	0.450000
chr9	86735401	86735601	0.435000	chr6	137661800	137662000	0.460000
chr18	23755326	23755526	0.450000	chr6	13766400	13766600	0.455000
chr13	18713452	18713652	0.325000	chr6	137674200	137674400	0.310000
chr8	143746357	143746557	0.515000	chr6	13767600	13767800	0.550000
chr8	81289830	81290030	0.265000	chr6	137677800	137678000	0.415000
chrX	75850261	75850461	0.390000	chr6	137681000	137681200	0.400000
chr10	54409947	54410147	0.315000	chr6	137686000	137686200	0.350000
chrX	31000614	31001014	0.405000	chr6	137693800	137694200	0.407500
chr19	22079788	22080588	0.405000	chr6	137698800	137699600	0.442500
chr2	143059180	143059380	0.325000	chr6	137701200	137701400	0.465000
chr5	143154586	143155186	0.416667	chr6	137705000	137705600	0.440000
chr4	18287939	18289139	0.401667	chr6	137707600	137708800	0.405000
chr3	177912958	177913158	0.380000	chr6	137710000	137710200	0.440000
chr6	147973345	147973545	0.400000	chr6	137710600	137710800	0.425000
chr8	112014205	112014405	0.320000	chr6	137715800	137716000	0.415000
chr1	212666656	212666856	0.495000	chr6	137717400	137717600	0.530000
chr3	62250127	62250327	0.410000	chr6	137722800	137723000	0.470000
chr22	50651680	50651880	0.435000	chr6	137724200	137724400	0.460000
chr20	54435871	54436271	0.425000	chr6	137724800	137725200	0.527500
chr10	94570438	94571038	0.366667	chr6	137728800	137729400	0.445000
chr4	115181837	115182037	0.330000	chr6	137730000	137730200	0.410000
chr8	25504630	25505030	0.380000	chr6	137732000	137732400	0.372500
chr2	123502618	123503018	0.365000	chr6	137734800	137735200	0.400000
chr6	165518772	165519172	0.385000	chr6	137736400	137736800	0.480000
chr12	37644902	37645302	0.370000	chr6	137738200	137738600	0.412500
chr1	103364550	103364750	0.030000	chr6	137754600	137754800	0.280000
chr15	33077757	33077957	0.325000	chr6	137762600	137762800	0.345000
chr9	95587775	95587975	0.350000	chr6	137768200	137768400	0.425000
chr14	17978180	17978380	0.415000	chr6	137773000	137773200	0.420000
chr12	48298188	48298588	0.412500	chr6	137773800	137774200	0.467500
chr4	66824734	66825134	0.352500	chr6	137775200	137775600	0.310000
chr7	132335707	132336107	0.502500	chr6	137790400	137790800	0.505000
chr3	151572790	151572990	0.345000	chr6	137792400	137792600	0.380000
chr2	74906920	74907120	0.430000	chr6	137794600	137794800	0.435000
chr5	45708428	45708628	0.410000	chr6	137795600	137795800	0.445000
chr3	182529983	182530183	0.385000	chr6	137797800	137798000	0.425000
chr7	91929909	91930109	0.330000	chr6	137800000	137800200	0.385000
chr19	42744263	42744663	0.397500	chr6	137804800	137805200	0.342500
chr20	5756990	5757990	0.421000	chr6	137808400	137809400	0.494000
chr7	54042061	54042261	0.360000	chr6	137810800	137811000	0.385000
chr16	10682750	10682950	0.410000	chr6	137811400	137811600	0.420000
chr20	20701310	20701510	0.430000	chr6	137816200	137816400	0.480000
chr18	3427401	3427801	0.512500	chr6	137817200	137817600	0.517500
chr17	29711879	29712079	0.430000	chr6	137819800	137820000	0.440000
chr15	23325985	23326185	0.430000	chr6	137822200	137822400	0.445000
chr9	71572225	71572425	0.390000	chr6	137824200	137824400	0.525000
chr1	228757663	228757863	0.410000	chr6	137828000	137828200	0.440000
chr12	27488659	27489059	0.400000	chr6	137829600	137830000	0.430000
chr19	16494867	16495067	0.435000	chr6	137830600	137830800	0.455000
chr5	133719206	133719406	0.320000	chr6	137832200	137832400	0.440000
chr3	9335132	9335332	0.455000	chr6	137845600	137845800	0.515000
chr12	91521451	91521651	0.480000	chr6	137847000	137847200	0.485000
chr14	78499665	78500265	0.418333	chr6	137851400	137852000	0.453333
chr5	107424051	107424251	0.365000	chr6	137853600	137853800	0.410000
chr7	97695898	97696298	0.407500	chr6	137856400	137856800	0.415000
chr5	30271368	30271568	0.335000	chr6	137860600	137860800	0.400000
chr3	150450044	150450244	0.355000	chr6	137861800	137862000	0.395000
chr2	41725717	41725917	0.365000	chr6	137862400	137862600	0.385000
chr5	155835252	155835452	0.435000	chr6	137863400	137863600	0.410000
chr11	50086462	50086662	0.435000	chr6	137864400	137864600	0.480000
chr15	93160644	93161044	0.420000	chr6	137865000	137865400	0.510000
chr2	173104836	173106436	0.377500	chr6	137866200	137867800	0.622500
chrX	23351975	23352175	0.395000	chr6	137868200	137868400	0.475000
chr3	106015166	106015366	0.370000	chr6	137868800	137869000	0.400000
chr10	130842463	130842663	0.355000	chr6	137869600	137869800	0.425000
chr7	72172237	72172437	0.455000	chr6	137870800	137871000	0.510000
chr13	33721882	33722082	0.375000	chr6	137872000	137872200	0.420000
chr1	146833319	146833519	0.415000	chr6	137873400	137873600	0.430000
chr7	22927825	22928625	0.381250	chr6	137874200	137875000	0.460000
chr11	54578603	54579003	0.360000	chr6	137875600	137876000	0.420000
chrX	7888267	7890667	0.381667	chr6	137876400	137878800	0.413333
chr16	49833556	49833756	0.500000	chr6	137879400	137879600	0.520000
chr14	70445842	70448242	0.428750	chr6	137880400	137882800	0.480000
chr20	29858571	29860771	0.361818	chr6	137883200	137885400	0.379091
chr6	97839331	97839731	0.360000	chr6	137892400	137892800	0.412500
chr9	112728604	112728804	0.430000	chr6	137901800	137902000	0.505000
chr17	40150391	40150791	0.437500	chr6	137903600	137904000	0.442500
chr11	7784757	7785757	0.412000	chr6	137904600	137905600	0.420000
chrX	125142911	125143111	0.300000	chr6	137906000	137906200	0.335000
chr3	111417111	111417711	0.410000	chr6	137910200	137910800	0.446667
chr5	110386703	110387303	0.433333	chr6	137911200	137911800	0.473333
chr2	199045947	199046147	0.270000	chr6	137914800	137915000	0.365000
chrX	24905055	24905255	0.440000	chr6	137918800	137919000	0.450000
chr12	111573279	111573879	0.401667	chr6	137920000	137920600	0.456667
chr11	68455016	68455216	0.495000	chr6	137922000	137922200	0.515000
chrX	117321403	117321603	0.360000	chr6	137926200	137926400	0.510000
chr13	18308685	18308885	0.465000	chr6	137927800	137928000	0.470000
chr7	6396980	6397180	0.495000	chr6	137928400	137928600	0.545000
chr12	101036921	101037121	0.390000	chr6	137940000	137940200	0.440000
chr2	156105252	156105452	0.330000	chr6	137942000	137942200	0.385000
chr2	22008319	22009119	0.388750	chr6	137944400	137945200	0.415000
chr10	12325097	12325297	0.470000	chr6	137946200	137946400	0.515000
chr18	6760148	6760348	0.330000	chr6	137950200	137950400	0.365000
chr22	26108305	26108505	0.380000	chr6	137951200	137951400	0.495000
chr3	50005543	50005743	0.335000	chr6	13795200	13795400	0.430000
chr16	82044638	82045838	0.446667	chr6	137954400	137955600	0.460833
chr1	157592326	157592526	0.345000	chr6	137956600	137956800	0.345000
chrY	17665150	17665950	0.370000	chr6	137957600	137958400	0.398750
chr13	60933560	60933760	0.330000	chr6	137959000	137959200	0.325000
chr9	57191001	57191201	0.000000	chr6	137968200	137968400	0.330000
chr3	59754657	59754857	0.350000	chr6	137969000	137969200	0.360000
chr5	131698428	131698628	0.375000	chr6	137970400	137970600	0.555000
chr4	755458	755658	0.370000	chr6	137975400	137975600	0.385000
chr6	168402421	168402621	0.435000	chr6	137978400	137978600	0.480000
chr13	100959448	100959648	0.450000	chr6	137982600	137982800	0.465000
chr8	88711224	88711424	0.360000	chr6	138001800	138002000	0.395000
chr17	26784236	26784436	0.385000	chr6	138004600	138004800	0.420000
chr10	130185021	130185421	0.437500	chr6	138007000	138007400	0.495000
chr4	85257535	85257935	0.435000	chr6	138008800	138009200	0.427500
chr10	45522374	45522574	0.420000	chr6	138017200	138017400	0.455000
chr6	108198172	108198372	0.500000	chr6	138031000	138031200	0.515000
chr15	55949574	55949774	0.420000	chr6	138092800	138093000	0.485000
chr7	151100227	151100427	0.590000	chr6	138107400	138107600	0.755000
chr4	86154667	86155067	0.300000	chr6	138109200	138109600	0.382500
chr11	34488543	34488743	0.390000	chr6	13811200	13811400	0.395000
chr4	175418885	175419085	0.305000	chr6	138116000	138116200	0.405000
chr4	23885673	23886873	0.422500	chr6	13813600	13814800	0.716667
chr7	86545056	86545256	0.360000	chr6	13815200	13815400	0.380000
chr3	53199104	53199704	0.561667	chr6	138161400	138162000	0.753333
chr2	81811421	81811621	0.405000	chr6	138162400	138162600	0.630000
chr10	132411678	132411878	0.570000	chr6	1382000	1382200	0.745000
chr18	7139085	7139285	0.540000	chr6	138278400	138278600	0.570000
chr12	26113103	26113503	0.420000	chr6	138287200	138287600	0.532500
chr13	72786907	72787107	0.280000	chr6	13829000	13829200	0.460000
chr9	63367233	63367433	0.540000	chr6	138308400	138308600	0.580000
chr2	216205531	216205731	0.480000	chr6	138309800	138310000	0.505000
chr15	61186494	61186694	0.460000	chr6	138336400	138336600	0.530000
chrY	2966895	2967095	0.360000	chr6	13835000	13835200	0.365000
chr14	87847268	87848068	0.426250	chr6	13836200	13837000	0.442500
chr5	148311857	148312057	0.360000	chr6	138371000	138371200	0.365000
chr5	22908435	22908635	0.330000	chr6	138372800	138373000	0.370000
chr19	23598371	23598571	0.525000	chr6	138374800	138375000	0.555000
chr8	44798826	44799026	0.395000	chr6	13838800	13839000	0.475000
chr1	59468123	59468323	0.415000	chr6	138394200	138394400	0.445000
chr21	37310993	37311593	0.423333	chr6	138403600	138404200	0.646667
chr13	109706481	109707481	0.425000	chr6	138404600	138405600	0.515000
chr5	3720119	3720319	0.340000	chr6	138406600	138406800	0.440000
chrX	65618175	65618375	0.430000	chr6	13840800	13841000	0.495000
chr9	34674043	34674243	0.370000	chr6	138410400	138410600	0.380000
chr1	155352885	155353085	0.405000	chr6	138411400	138411600	0.420000
chr2	21374530	21374730	0.415000	chr6	13841600	13841800	0.480000
chr16	58383573	58383773	0.515000	chr6	138424200	138424400	0.675000
chr13	62615796	62615996	0.295000	chr6	138429000	138429200	0.340000
chr22	30660845	30661045	0.465000	chr6	138431600	138431800	0.485000
chr16	46921022	46921222	0.420000	chr6	138435000	138435200	0.430000
chr3	45809166	45809366	0.515000	chr6	138455400	138455600	0.560000
chr18	45028997	45029397	0.375000	chr6	138456000	138456400	0.435000
chr7	121883776	121883976	0.465000	chr6	13847000	13847200	0.535000
chr6	105587071	105587471	0.400000	chr6	138499400	138499800	0.452500
chr11	54814070	54814270	0.330000	chr6	138509400	138509600	0.370000
chr11	88598099	88598299	0.380000	chr6	138515000	138515200	0.425000
chr20	1404147	1404547	0.480000	chr6	138517600	138518000	0.487500
chr1	166954490	166954690	0.360000	chr6	138520600	138520800	0.370000
chr7	145283793	145283993	0.360000	chr6	138521800	138522000	0.435000
chr4	43628334	43628534	0.415000	chr6	138547000	138547200	0.490000
chrX	14549098	14549298	0.365000	chr6	138572600	138572800	0.465000
chr2	182722665	182723065	0.412500	chr6	138588800	138589200	0.447500
chrX	123480237	123480437	0.415000	chr6	138591000	138591200	0.450000
chr6	153570133	153570933	0.378750	chr6	138592800	138593600	0.411250
chr8	38170011	38170211	0.480000	chr6	13860000	13860200	0.740000
chrX	28950620	28951220	0.433333	chr6	13860600	13861200	0.450000
chr4	92770665	92771065	0.392500	chr6	13863600	13864000	0.437500
chr7	40402837	40403037	0.440000	chr6	138671400	138671600	0.485000
chrY	26053247	26053447	0.320000	chr6	138673400	138673600	0.330000
chr13	39152322	39152522	0.345000	chr6	138681600	138681800	0.395000
chr20	60140418	60140618	0.455000	chr6	138683200	138683400	0.515000
chr2	215341228	215341428	0.350000	chr6	138685400	138685600	0.425000
chr5	153916643	153917843	0.546667	chr6	138692200	138693400	0.767500
chr11	94935743	94935943	0.470000	chr6	138723200	138723400	0.480000
chrX	105300639	105300839	0.435000	chr6	13872800	13873000	0.485000
chr5	167390177	167390377	0.330000	chr6	138728800	138729000	0.435000
chr5	8598587	8598787	0.380000	chr6	13873800	13874000	0.700000
chr14	81606921	81607121	0.405000	chr6	138769200	138769400	0.460000
chr2	86207849	86208449	0.393333	chr6	138773200	138773800	0.541667
chr9	35955831	35956031	0.410000	chr6	138786600	138786800	0.495000
chr8	97892333	97892533	0.455000	chr6	138796000	138796200	0.665000
chr14	53536039	53536239	0.415000	chr6	138812000	138812200	0.475000
chr22	1095264	1095464	0.000000	chr6	138816200	138816400	0.350000
chrX	139318660	139318860	0.445000	chr6	138818800	138819000	0.495000
chr16	19912734	19912934	0.470000	chr6	138824800	138825000	0.480000
chr7	150799241	150799441	0.420000	chr6	138849800	138850000	0.400000
chrX	44079017	44079217	0.400000	chr6	138944400	138944600	0.405000
chr4	153770936	153771136	0.345000	chr6	138946000	138946200	0.415000
chr8	59720952	59721152	0.445000	chr6	138947000	138947200	0.470000
chr15	96450830	96451030	0.320000	chr6	138957600	138957800	0.425000
chr15	41494820	41495020	0.755000	chr6	1389600	1389800	0.820000
chr2	26915892	26916092	0.380000	chr6	138971200	138971400	0.410000
chr13	41262029	41262229	0.495000	chr6	138980400	138980600	0.525000
chr19	9459160	9459360	0.410000	chr6	138981600	138981800	0.425000
chr4	133336884	133337084	0.410000	chr6	138984400	138984600	0.475000
chr18	43730450	43730650	0.315000	chr6	138986600	138986800	0.340000
chr20	36195047	36196247	0.568333	chr6	138987200	138988400	0.711667
chrX	61456928	61457328	0.417500	chr6	138993000	138993400	0.460000
chr12	97452183	97452383	0.295000	chr6	139005600	139005800	0.365000
chr2	171343977	171344177	0.315000	chr6	139016400	139016600	0.390000
chr3	60386119	60386319	0.525000	chr6	1390200	1390400	0.675000
chr3	69782032	69782432	0.420000	chr6	139025400	139025800	0.450000
chr9	33227132	33227332	0.480000	chr6	139027800	139028000	0.485000
chr11	125919965	125920565	0.506667	chr6	139028600	139029200	0.666667
chr15	81918872	81919472	0.501667	chr6	139029600	139030200	0.506667
chr6	84853477	84853677	0.335000	chr6	139030600	139030800	0.420000
chr11	10510614	10510814	0.400000	chr6	139049000	139049200	0.455000
chr15	59437053	59437253	0.450000	chr6	139060400	139060600	0.475000
chr20	8024709	8024909	0.380000	chr6	13909000	13909200	0.445000
chr3	49818357	49818557	0.495000	chr6	139109600	139109800	0.510000
chr1	38024153	38024353	0.360000	chr6	139113400	139113600	0.395000
chr6	70524350	70524950	0.373333	chr6	139125000	139125600	0.408333
chr8	69255776	69255976	0.425000	chr6	139126400	139126600	0.450000
chr5	62457441	62457841	0.387500	chr6	13913000	13913400	0.385000
chr9	35885010	35885210	0.360000	chr6	139131800	139132000	0.370000
chr3	121799001	121799801	0.310000	chr6	139133200	139134000	0.438750
chr19	42502732	42504532	0.449444	chr6	139135000	139136800	0.630000
chr11	37343209	37343409	0.345000	chr6	139143200	139143400	0.375000
chr16	3878791	3878991	0.360000	chr6	139144800	139145000	0.480000
chr7	71331894	71332294	0.405000	chr6	139146400	139146800	0.445000
chr18	42686970	42687170	0.320000	chr6	139147600	139147800	0.375000
chr15	30792825	30793225	0.402500	chr6	139148800	139149200	0.405000
chr2	126724468	126724668	0.340000	chr6	139152200	139152400	0.335000
chr4	43100801	43101001	0.330000	chr6	139155000	139155200	0.405000
chr1	38015538	38015738	0.380000	chr6	139157200	139157400	0.455000
chr15	99839186	99839786	0.425000	chr6	13916000	13916600	0.506667
chr12	48966578	48966978	0.450000	chr6	139161200	139161600	0.467500
chr20	48171480	48171680	0.480000	chr6	139162000	139162200	0.485000
chr10	65825480	65825880	0.365000	chr6	139164000	139164400	0.525000
chr3	8340062	8340462	0.417500	chr6	139173200	139173600	0.472500
chrX	130629787	130629987	0.405000	chr6	139175400	139175600	0.380000
chr3	174738410	174738610	0.415000	chr6	139184200	139184400	0.445000
chr5	13009053	13009253	0.345000	chr6	139186400	139186600	0.360000
chr2	157448857	157449057	0.425000	chr6	139187600	139187800	0.455000
chrY	19789292	19789692	0.422500	chr6	139219200	139219600	0.515000
chr20	32091265	32091465	0.505000	chr6	139236200	139236400	0.530000
chr1	24142158	24143358	0.579167	chr6	13924000	13925200	0.627500
chr3	61363603	61363803	0.345000	chr6	139249400	139249600	0.450000
chr11	66893997	66894197	0.455000	chr6	139250600	139250800	0.500000
chr17	9278945	9279345	0.462500	chr6	13925600	13926000	0.467500
chr11	48906322	48906922	0.353333	chr6	139262400	139263000	0.440000
chr4	83007993	83008393	0.395000	chr6	13927000	13927400	0.390000
chr21	14255951	14256351	0.400000	chr6	139271000	139271400	0.420000
chrY	15128122	15128322	0.455000	chr6	139278400	139278600	0.530000
chr2	109747570	109747770	0.455000	chr6	139279800	139280000	0.465000
chr2	38018005	38018205	0.485000	chr6	13928800	13929000	0.520000
chr7	122346753	122346953	0.360000	chr6	139290800	139291000	0.390000
chr5	99859838	99860038	0.445000	chr6	139291800	139292000	0.470000
chr18	6648957	6649157	0.350000	chr6	139294200	139294400	0.355000
chr22	24938807	24939007	0.460000	chr6	139296000	139296200	0.510000
chrX	77209516	77209716	0.365000	chr6	139297000	139297200	0.450000
chr1	116082281	116082481	0.465000	chr6	13930400	13930600	0.450000
chr3	86566429	86566829	0.310000	chr6	139308400	139308800	0.360000
chr3	82926309	82926509	0.275000	chr6	13931000	13931200	0.475000
chr10	32330177	32330377	0.390000	chr6	13931600	13931800	0.400000
chr7	49903419	49904019	0.430000	chr6	139323800	139324400	0.431667
chr9	53285536	53285736	0.000000	chr6	139325200	139325400	0.310000
chr6	102223438	102224038	0.320000	chr6	139334800	139335400	0.390000
chr1	68334762	68334962	0.415000	chr6	139336600	139336800	0.440000
chr5	78921104	78921304	0.410000	chr6	139338000	139338200	0.470000
chr6	35570152	35570552	0.417500	chr6	139338800	139339200	0.432500
chr4	9796017	9796217	0.485000	chr6	139343200	139343400	0.500000
chr1	104880011	104880211	0.255000	chr6	139361400	139361600	0.410000
chr2	87550671	87550871	0.355000	chr6	139364400	139364600	0.370000
chr16	59877878	59878078	0.400000	chr6	139368200	139368400	0.425000
chr3	104732739	104732939	0.360000	chr6	139369800	139370000	0.445000
chr16	32950454	32950654	0.440000	chr6	139370400	139370600	0.480000
chr15	26397262	26397862	0.351667	chr6	139372400	139373000	0.375000
chr10	38398387	38398587	0.440000	chr6	139373400	139373600	0.635000
chr15	88497757	88498157	0.530000	chr6	139374400	139374800	0.655000
chr4	114391695	114392095	0.407500	chr6	139375400	139375800	0.525000
chrX	125950599	125950799	0.425000	chr6	139377000	139377200	0.505000
chr14	49004783	49005383	0.398333	chr6	139378800	139379400	0.458333
chr13	37154732	37154932	0.405000	chr6	139393000	139393200	0.420000
chr2	124808174	124808374	0.370000	chr6	139396200	139396400	0.390000
chr13	89438894	89439094	0.285000	chr6	139423400	139423600	0.335000
chr12	25742017	25742417	0.467500	chr6	139424000	139424400	0.477500
chr9	88708153	88708553	0.482500	chr6	139426800	139427200	0.515000
chr9	124628958	124629158	0.460000	chr6	139429800	139430000	0.535000
chr2	161153824	161154624	0.395000	chr6	139433600	139434400	0.462500
chr6	164811149	164811549	0.417500	chr6	139439400	139439800	0.440000
chr8	120355665	120355865	0.415000	chr6	139442200	139442400	0.420000
chr3	190400549	190400749	0.290000	chr6	139443600	139443800	0.440000
chr12	41351757	41351957	0.410000	chr6	139444600	139444800	0.470000
chr11	104600542	104601142	0.343333	chr6	139445200	139445800	0.371667
chr16	8044567	8044767	0.405000	chr6	139446400	139446600	0.495000
chr6	72973737	72974137	0.335000	chr6	139447000	139447400	0.417500
chr3	103768028	103768228	0.320000	chr6	139448200	139448400	0.370000
chr18	29149397	29149797	0.367500	chr6	139449000	139449400	0.412500
chr6	80105313	80105513	0.315000	chr6	139449800	139450000	0.340000
chr11	44445680	44445880	0.475000	chr6	139458800	139459000	0.420000
chr10	42132018	42132218	0.260000	chr6	139472400	139472600	0.365000
chr1	179703324	179703524	0.415000	chr6	139473200	139473400	0.530000
chr4	36638847	36639047	0.340000	chr6	139474400	139474600	0.445000
chr4	188850338	188850538	0.310000	chr6	139475000	139475200	0.315000
chr18	74590971	74591371	0.382500	chr6	139480200	139480600	0.417500
chr15	48736408	48736808	0.352500	chr6	139490400	139490800	0.385000
chr1	145367109	145367309	0.445000	chr6	139497400	139497600	0.455000
chr10	61524810	61525010	0.325000	chr6	139508200	139508400	0.390000
chr6	128245310	128245510	0.330000	chr6	139516400	139516600	0.360000
chr7	105704989	105705189	0.440000	chr6	139518000	139518200	0.455000
chr10	106286641	106286841	0.365000	chr6	139518800	139519000	0.435000
chr18	29011117	29011317	0.370000	chr6	139519800	139520000	0.425000
chr5	105337346	105337546	0.330000	chr6	139520400	139520600	0.340000
chr7	124083263	124083863	0.385000	chr6	139530800	139531400	0.388333
chr5	113864708	113865108	0.410000	chr6	139533600	139534000	0.390000
chr11	5275579	5275779	0.450000	chr6	139534400	139534600	0.495000
chrX	85745389	85745589	0.025000	chr6	139535000	139535200	0.355000
chr16	64869941	64870141	0.370000	chr6	139540400	139540600	0.455000
chrX	90092314	90092514	0.280000	chr6	139544800	139545000	0.385000
chr1	234389038	234389238	0.365000	chr6	139545600	139545800	0.390000
chr18	80231394	80231594	0.515000	chr6	139567200	139567400	0.540000
chr11	82083343	82083543	0.295000	chr6	139568600	139568800	0.395000
chrX	99407625	99408025	0.325000	chr6	139569600	139570000	0.355000
chr2	83464276	83464676	0.367500	chr6	139586400	139586800	0.392500
chr16	36614158	36614558	0.380000	chr6	139588200	139588600	0.442500
chrY	35566798	35566998	0.000000	chr6	139589200	139589400	0.280000
chr2	148111150	148111350	0.380000	chr6	139591600	139591800	0.400000
chr9	54456569	54456769	0.000000	chr6	139595200	139595400	0.350000
chr5	81978834	81979034	0.420000	chr6	139598000	139598200	0.465000
chr9	12566224	12566424	0.260000	chr6	139601200	139601400	0.455000
chr11	83981386	83981586	0.400000	chr6	139602600	139602800	0.465000
chr6	80747479	80747679	0.345000	chr6	139611400	139611600	0.380000
chr3	80143302	80143502	0.295000	chr6	139612200	139612400	0.330000
chr7	45478464	45478664	0.370000	chr6	139613600	139613800	0.390000
chr16	36999477	36999677	0.410000	chr6	139617800	139618000	0.430000
chr6	102958767	102958967	0.375000	chr6	139625400	139625600	0.395000
chr3	176398886	176399486	0.413333	chr6	139626400	139627000	0.481667
chr2	170306870	170307270	0.355000	chr6	139632800	139633200	0.342500
chr5	137366774	137366974	0.415000	chr6	139637600	139637800	0.475000
chr20	31621864	31622064	0.340000	chr6	139638200	139638400	0.390000
chr3	141854959	141855159	0.395000	chr6	139639800	139640000	0.455000
chr1	78262143	78262343	0.325000	chr6	139640600	139640800	0.375000
chr19	51971965	51972165	0.360000	chr6	139641400	139641600	0.410000
chr5	121174408	121174608	0.365000	chr6	139642400	139642600	0.430000
chr15	70774670	70775070	0.445000	chr6	139644000	139644400	0.517500
chr6	72390829	72391029	0.385000	chr6	139646000	139646200	0.395000
chr11	4759773	4760173	0.395000	chr6	139648400	139648800	0.487500
chr13	76709424	76709624	0.420000	chr6	139656200	139656400	0.500000
chr6	111868264	111869064	0.340000	chr6	139698800	139699600	0.363750
chr2	19237399	19237599	0.495000	chr6	1397000	1397200	0.550000
chr1	180486092	180486292	0.470000	chr6	139709000	139709200	0.475000
chr5	136087347	136087747	0.410000	chr6	139710600	139711000	0.415000
chr15	65669944	65670144	0.355000	chr6	139711800	139712000	0.365000
chr12	48287533	48288333	0.358750	chr6	139713000	139713800	0.361250
chr2	216806822	216807222	0.430000	chr6	139748600	139749000	0.435000
chr2	241434396	241434796	0.420000	chr6	139762600	139763000	0.425000
chr8	49706346	49706546	0.345000	chr6	139764000	139764200	0.425000
chr13	93779586	93779786	0.390000	chr6	139764800	139765000	0.405000
chr16	82129849	82130049	0.445000	chr6	139766000	139766200	0.375000
chr18	12350548	12350748	0.430000	chr6	139777400	139777600	0.510000
chr13	88605443	88605843	0.332500	chr6	13979800	13980200	0.332500
chr17	3370165	3370565	0.327500	chr6	139802000	139802400	0.402500
chr4	174126955	174127555	0.391667	chr6	139823200	139823800	0.393333
chr7	46287102	46287302	0.405000	chr6	139826000	139826200	0.410000
chr8	101024566	101024766	0.440000	chr6	139839600	139839800	0.500000
chr7	141392223	141392623	0.352500	chr6	139841800	139842200	0.370000
chr7	3643072	3643272	0.485000	chr6	139846600	139846800	0.490000
chrX	152467426	152467626	0.425000	chr6	139847600	139847800	0.435000
chr2	21177197	21178197	0.351000	chr6	13985800	13986800	0.405000
chr10	23498218	23498618	0.395000	chr6	13987400	13987800	0.447500
chr1	68684614	68684814	0.400000	chr6	139881800	139882000	0.460000
chr11	34968249	34968449	0.270000	chr6	139883800	139884000	0.350000
chr6	137185273	137185873	0.480000	chr6	13989600	13990200	0.481667
chr8	85114245	85114445	0.345000	chr6	139903800	139904000	0.380000
chrX	53692674	53692874	0.445000	chr6	139906400	139906600	0.460000
chr9	14407455	14408055	0.411667	chr6	139919800	139920400	0.425000
chr12	123025779	123025979	0.450000	chr6	139926000	139926200	0.460000
chrX	130966779	130967379	0.406667	chr6	139927400	139928000	0.465000
chr8	109067296	109067496	0.415000	chr6	13992800	13993000	0.435000
chr11	88801939	88802739	0.370000	chr6	139940800	139941600	0.396250
chr6	101601994	101602194	0.305000	chr6	139970800	139971000	0.390000
chr6	8222027	8222227	0.350000	chr6	139974000	139974200	0.355000
chr3	176399268	176399468	0.485000	chr6	13998600	13998800	0.515000
chr3	52485948	52486148	0.435000	chr6	139996400	139996600	0.495000
chr5	177264487	177264687	0.365000	chr6	140012200	140012400	0.350000
chr14	96648066	96648266	0.280000	chr6	140018600	140018800	0.375000
chr6	14177272	14177472	0.460000	chr6	14002800	14003000	0.500000
chr4	92679980	92680180	0.400000	chr6	140036400	140036600	0.430000
chr1	170412615	170412815	0.315000	chr6	140039400	140039600	0.370000
chrX	1694800	1695000	0.350000	chr6	140043400	140043600	0.400000
chr12	61020518	61020918	0.342500	chr6	140044000	140044400	0.352500
chr1	16903552	16903952	0.382500	chr6	140046000	140046400	0.407500
chr4	7900071	7900271	0.380000	chr6	140101400	140101600	0.420000
chr5	125398447	125398647	0.290000	chr6	140102000	140102200	0.330000
chr1	150632117	150632317	0.410000	chr6	140106000	140106200	0.460000
chr11	53958013	53958213	0.400000	chr6	14012800	14013000	0.460000
chr17	46324040	46324240	0.485000	chr6	140145800	140146000	0.490000
chr4	4318685	4319885	0.453333	chr6	140147800	140149000	0.620000
chr4	34516078	34516278	0.320000	chr6	140149400	140149600	0.355000
chr2	185334546	185334746	0.285000	chr6	140150000	140150200	0.420000
chr22	17789874	17790074	0.485000	chr6	14025400	14025600	0.560000
chr4	116097291	116097491	0.425000	chr6	140316200	140316400	0.455000
chr4	47264941	47265141	0.310000	chr6	140320400	140320600	0.330000
chr12	34738981	34739181	0.000000	chr6	140371600	140371800	0.335000
chr4	170534908	170535108	0.415000	chr6	14039200	14039400	0.520000
chr6	55802903	55803303	0.515000	chr6	1404000	1404400	0.542500
chr15	64766285	64766485	0.545000	chr6	140428000	140428200	0.560000
chr18	24532058	24532258	0.425000	chr6	140441400	140441600	0.520000
chrX	99552155	99552355	0.360000	chr6	14044200	14044400	0.570000
chr7	52872804	52873004	0.305000	chr6	14046600	14046800	0.490000
chr3	189762661	189762861	0.375000	chr6	140572400	140572600	0.400000
chr4	8424120	8424320	0.425000	chr6	14060200	14060400	0.515000
chr4	37448174	37448574	0.352500	chr6	14066800	14067200	0.420000
chr17	10992604	10992804	0.440000	chr6	1406800	1407000	0.460000
chr3	139053398	139053598	0.350000	chr6	14068200	14068400	0.350000
chr5	54185466	54185866	0.380000	chr6	14072000	14072400	0.440000
chr4	49982439	49982639	0.375000	chr6	14073600	14073800	0.455000
chr3	5314705	5314905	0.395000	chr6	14075200	14075400	0.445000
chr5	120607385	120607585	0.340000	chr6	140774400	140774600	0.375000
chr9	44483421	44483621	0.375000	chr6	140809800	140810000	0.400000
chr2	61098325	61098525	0.395000	chr6	140844200	140844400	0.400000
chr4	155716331	155716531	0.310000	chr6	140867400	140867600	0.335000
chr1	226255915	226256115	0.325000	chr6	14086800	14087000	0.365000
chr11	51558474	51559074	0.418333	chr6	140897400	140898000	0.466667
chr6	20901556	20901756	0.475000	chr6	140898400	140898600	0.555000
chr6	70496112	70496312	0.350000	chr6	140921600	140921800	0.395000
chr12	2630989	2631389	0.487500	chr6	14094200	14094600	0.510000
chrX	80606279	80606479	0.360000	chr6	14095400	14095600	0.445000
chr3	117809530	117809930	0.337500	chr6	14098400	14098800	0.387500
chr13	64232710	64232910	0.395000	chr6	14100200	14100400	0.430000
chr3	78488457	78488657	0.400000	chr6	14102400	14102600	0.525000
chr9	78729874	78730274	0.322500	chr6	141057200	141057600	0.362500
chr20	31561607	31561807	0.490000	chr6	141077800	141078000	0.530000
chr1	31166100	31166300	0.410000	chr6	14107800	14108000	0.445000
chr4	16469543	16469943	0.417500	chr6	14108800	14109200	0.587500
chr2	33697834	33698034	0.410000	chr6	14110200	14110400	0.460000
chr5	63640190	63640390	0.350000	chr6	14114000	14114200	0.355000
chr6	21629882	21630082	0.415000	chr6	141153600	141153800	0.465000
chr4	95009499	95009699	0.335000	chr6	141164400	141164600	0.395000
chr2	30677650	30678050	0.417500	chr6	14117600	14118000	0.740000
chr5	156778957	156779157	0.370000	chr6	14119800	14120000	0.425000
chr18	70583930	70584130	0.390000	chr6	14122000	14122200	0.430000
chrX	146359423	146360023	0.350000	chr6	14123600	14124200	0.383333
chr6	24517122	24517522	0.435000	chr6	14126200	14126600	0.437500
chr9	122042864	122043464	0.385000	chr6	14128200	14128800	0.445000
chr20	4894672	4895472	0.477500	chr6	14129200	14130000	0.482500
chrX	47823093	47823293	0.465000	chr6	14130800	14131000	0.485000
chr12	36184112	36184312	0.370000	chr6	141309400	141309600	0.430000
chr1	241341170	241341370	0.390000	chr6	14131800	14132000	0.440000
chr9	122066748	122067148	0.447500	chr6	14132600	14133000	0.512500
chr5	93270357	93270557	0.380000	chr6	141326600	141326800	0.360000
chr1	123445891	123448091	0.387273	chr6	14136000	14138200	0.433636
chr6	4008471	4008671	0.380000	chr6	141381200	141381400	0.400000
chr2	87294452	87294652	0.405000	chr6	14144800	14145000	0.555000
chr13	17491270	17491470	0.350000	chr6	141464600	141464800	0.395000
chr19	52304511	52304711	0.370000	chr6	141476000	141476200	0.390000
chrY	26847633	26847833	0.000000	chr6	141482800	141483000	0.370000
chr11	58742147	58742547	0.367500	chr6	141483600	141484000	0.380000
chr14	41183739	41183939	0.270000	chr6	141484800	141485000	0.405000
chr6	141963740	141963940	0.400000	chr6	141488600	141488800	0.435000
chr6	63013424	63013624	0.290000	chr6	14149200	14149400	0.350000
chr4	98108612	98108812	0.320000	chr6	141554200	141554400	0.370000
chr14	17464057	17464657	0.398333	chr6	141562400	141563000	0.421667
chr15	101007320	101007520	0.485000	chr6	141618200	141618400	0.765000
chr2	223674303	223674503	0.450000	chr6	14167000	14167200	0.470000
chr8	42392423	42392623	0.450000	chr6	141848600	141848800	0.455000
chr1	188910273	188910873	0.408333	chr6	142009800	142010400	0.418333
chr14	96058265	96058465	0.440000	chr6	142030400	142030600	0.490000
chr7	121703052	121703252	0.330000	chr6	142058000	142058200	0.385000
chr17	36412815	36413015	0.390000	chr6	142062800	142063000	0.440000
chr4	51948373	51948573	0.390000	chr6	142075800	142076000	0.430000
chr3	16910931	16911131	0.510000	chr6	14209800	14210000	0.560000
chr20	57839870	57840670	0.566250	chr6	14211000	14211800	0.682500
chr18	28374586	28374786	0.340000	chr6	142112600	142112800	0.355000
chr16	87864451	87864851	0.507500	chr6	142147000	142147400	0.580000
chr21	1022983	1023183	0.000000	chr6	142156600	142156800	0.300000
chr16	6116755	6116955	0.435000	chr6	142167600	142167800	0.475000
chr12	35561001	35561201	0.375000	chr6	142180200	142180400	0.395000
chr3	171046982	171047182	0.370000	chr6	142184400	142184600	0.395000
chr3	161375607	161375807	0.360000	chr6	142185800	142186000	0.375000
chr4	88029967	88030367	0.447500	chr6	142207400	142207800	0.452500
chr4	168674106	168674306	0.495000	chr6	142232600	142232800	0.505000
chr3	140201818	140202018	0.375000	chr6	14224800	14225000	0.400000
chr5	118959755	118959955	0.375000	chr6	142256000	142256200	0.405000
chr2	92873003	92873203	0.385000	chr6	142294800	142295000	0.405000
chr18	3184465	3184665	0.400000	chr6	142298200	142298400	0.430000
chr14	40464113	40464313	0.500000	chr6	142301000	142301200	0.505000
chr1	54185937	54186137	0.465000	chr6	142302000	142302200	0.670000
chr18	35164994	35165194	0.465000	chr6	142318800	142319000	0.480000
chr3	162387018	162387218	0.370000	chr6	142331200	142331400	0.430000
chr9	29337821	29338021	0.290000	chr6	142340000	142340200	0.375000
chr1	45270735	45270935	0.450000	chr6	142355600	142355800	0.535000
chr3	110619268	110619468	0.360000	chr6	142356200	142356400	0.380000
chrX	22255212	22255812	0.370000	chr6	142378200	142378800	0.410000
chr15	60456139	60456339	0.350000	chr6	142380600	142380800	0.465000
chr9	49103801	49104001	0.000000	chr6	142381200	142381400	0.285000
chr2	48003472	48003672	0.360000	chr6	142388400	142388600	0.380000
chrX	80053024	80053224	0.310000	chr6	142395800	142396000	0.330000
chr9	83191304	83191704	0.380000	chr6	142400600	142401000	0.435000
chrX	130612781	130612981	0.475000	chr6	142413600	142413800	0.505000
chr9	8758705	8758905	0.430000	chr6	1424400	1424600	0.510000
chr13	31078694	31078894	0.540000	chr6	142462400	142462600	0.560000
chr8	89641641	89641841	0.330000	chr6	142474800	142475000	0.350000
chr11	89004971	89005171	0.405000	chr6	142478200	142478400	0.505000
chr14	94761290	94761490	0.405000	chr6	142482400	142482600	0.450000
chr5	71691962	71692162	0.370000	chr6	142538000	142538200	0.485000
chr11	128285001	128285201	0.505000	chr6	142542800	142543000	0.525000
chr15	69254445	69254645	0.410000	chr6	14254600	14254800	0.450000
chr17	28940778	28940978	0.485000	chr6	142551400	142551600	0.530000
chr17	59418396	59418796	0.487500	chr6	142566600	142567000	0.497500
chr2	138598992	138599392	0.405000	chr6	142569600	142570000	0.415000
chrX	40552802	40553002	0.405000	chr6	142672000	142672200	0.485000
chrX	60160251	60160451	0.415000	chr6	142680400	142680600	0.485000
chr2	40346184	40346384	0.435000	chr6	142686200	142686400	0.440000
chr7	85638698	85638898	0.335000	chr6	142693000	142693200	0.515000
chr10	66183936	66184136	0.370000	chr6	142694200	142694400	0.380000
chr14	97955624	97956024	0.387500	chr6	142695400	142695800	0.410000
chr2	106221164	106221364	0.320000	chr6	142700200	142700400	0.415000
chr2	31010749	31011149	0.520000	chr6	142702600	142703000	0.555000
chr5	86210543	86210743	0.370000	chr6	142705200	142705400	0.400000
chr9	22325653	22325853	0.260000	chr6	142706400	142706600	0.300000
chr16	31874221	31874421	0.555000	chr6	14271200	14271400	0.560000
chr3	76955609	76955809	0.320000	chr6	142721600	142721800	0.335000
chr9	21154462	21154662	0.400000	chr6	14272200	14272400	0.420000
chr5	127523877	127524077	0.455000	chr6	14272800	14273000	0.550000
chr11	8926580	8926780	0.425000	chr6	142729200	142729400	0.430000
chr5	49274079	49274279	0.400000	chr6	142746600	142746800	0.540000
chrX	34811845	34812045	0.220000	chr6	14277000	14277200	0.370000
chr10	6192194	6192394	0.445000	chr6	142773400	142773600	0.450000
chr5	139051646	139051846	0.450000	chr6	142774000	142774200	0.465000
chr7	41000924	41001324	0.400000	chr6	142784400	142784800	0.405000
chr4	121000046	121000446	0.392500	chr6	142796600	142797000	0.417500
chr20	55596877	55597077	0.320000	chr6	142798400	142798600	0.440000
chr15	30973451	30973651	0.450000	chr6	14280800	14281000	0.570000
chr12	40734595	40735195	0.310000	chr6	142819600	142820200	0.405000
chr1	153381235	153381435	0.325000	chr6	142820600	142820800	0.375000
chr11	61154409	61154609	0.370000	chr6	142823000	142823200	0.560000
chrY	5707983	5708183	0.345000	chr6	14283600	14283800	0.365000
chr10	57315453	57315853	0.355000	chr6	142842800	142843200	0.415000
chr18	42020809	42021009	0.370000	chr6	142845200	142845400	0.400000
chr1	90370387	90370587	0.405000	chr6	142845800	142846000	0.580000
chr7	14506710	14506910	0.405000	chr6	142846600	142846800	0.415000
chr4	86025452	86025652	0.290000	chr6	142850800	142851000	0.400000
chr4	52332759	52333359	0.436667	chr6	142853800	142854400	0.466667
chr7	95308122	95308322	0.370000	chr6	142856000	142856200	0.375000
chr4	20378754	20379554	0.321250	chr6	142856800	142857600	0.415000
chr5	59504629	59504829	0.475000	chr6	142858000	142858200	0.495000
chr2	230377452	230377852	0.352500	chr6	142868000	142868400	0.377500
chr13	53816254	53816454	0.430000	chr6	142872000	142872200	0.445000
chr6	28214480	28214680	0.420000	chr6	142874800	142875000	0.430000
chr12	47067661	47068061	0.425000	chr6	142881800	142882200	0.435000
chr17	52952957	52953157	0.320000	chr6	142885600	142885800	0.385000
chr11	15266844	15267044	0.325000	chr6	142886800	142887000	0.395000
chr21	11658185	11658385	0.400000	chr6	142900800	142901000	0.460000
chr1	160893417	160893617	0.435000	chr6	142902800	142903000	0.495000
chr8	128686420	128686620	0.380000	chr6	142904000	142904200	0.395000
chr9	42291276	42291876	0.405000	chr6	142907200	142907800	0.435000
chr6	117860116	117860316	0.315000	chr6	142909800	142910000	0.370000
chr1	70258058	70258658	0.410000	chr6	142913200	142913800	0.433333
chr10	52908471	52908671	0.415000	chr6	142915400	142915600	0.520000
chr10	113153904	113154104	0.625000	chr6	142926800	142927000	0.695000
chr20	27467353	27467553	0.380000	chr6	142928000	142928200	0.420000
chr4	12903045	12903245	0.370000	chr6	142932800	142933000	0.340000
chr13	16575565	16576165	0.383333	chr6	142935600	142936200	0.411667
chr3	59384079	59384279	0.405000	chr6	142940600	142940800	0.430000
chr4	9940484	9940884	0.325000	chr6	142942800	142943200	0.335000
chr16	15862107	15862307	0.470000	chr6	142943800	142944000	0.520000
chr11	2012798	2014198	0.636429	chr6	142944600	142946000	0.705000
chr12	108957393	108957593	0.520000	chr6	142946400	142946600	0.710000
chrX	17746942	17747942	0.530000	chr6	142947000	142948000	0.631000
chrY	12271778	12272178	0.397500	chr6	142952600	142953000	0.492500
chr10	9259965	9260165	0.275000	chr6	142953800	142954000	0.285000
chr5	55976984	55977384	0.390000	chr6	142954800	142955200	0.432500
chr1	178807356	178807556	0.305000	chr6	142960200	142960400	0.385000
chr4	166018369	166018569	0.350000	chr6	142975400	142975600	0.455000
chr1	221667039	221667239	0.345000	chr6	143010000	143010200	0.330000
chr12	91054646	91054846	0.400000	chr6	143015400	143015600	0.435000
chr10	35985088	35985288	0.365000	chr6	143027200	143027400	0.440000
chr6	94198192	94198392	0.415000	chr6	143035000	143035200	0.525000
chr2	153753529	153753729	0.490000	chr6	143039000	143039200	0.515000
chrY	17954140	17954340	0.345000	chr6	143050600	143050800	0.375000
chr10	99758712	99758912	0.430000	chr6	143059000	143059200	0.440000
chr5	164837579	164837779	0.355000	chr6	143059600	143059800	0.415000
chr21	42629909	42631109	0.507500	chr6	143060200	143061400	0.662500
chr3	90222724	90222924	0.350000	chr6	143062800	143063000	0.475000
chr3	186083390	186083590	0.380000	chr6	143065000	143065200	0.445000
chr9	33746144	33746344	0.320000	chr6	143097400	143097600	0.400000
chr2	161215204	161215404	0.320000	chr6	143098200	143098400	0.385000
chr16	75383449	75383649	0.495000	chr6	143117200	143117400	0.520000
chr6	123242219	123242419	0.240000	chr6	14312600	14312800	0.375000
chr21	21212551	21212751	0.345000	chr6	143136200	143136400	0.325000
chr2	68306591	68306791	0.500000	chr6	143158200	143158400	0.515000
chrX	108743021	108743221	0.465000	chr6	143163800	143164000	0.470000
chr18	27002971	27004971	0.362000	chr6	143164600	143166600	0.402500
chr9	21513395	21513795	0.350000	chr6	143167400	143167800	0.352500
chr10	12818313	12818513	0.450000	chr6	143168600	143168800	0.470000
chr4	100460874	100461874	0.331000	chr6	143169600	143170600	0.333000
chr3	76037385	76037585	0.470000	chr6	143176200	143176400	0.530000
chr4	16605388	16605588	0.295000	chr6	143192800	143193000	0.430000
chr4	4281491	4282491	0.404000	chr6	143194800	143195800	0.490000
chr5	8320333	8320533	0.400000	chr6	143200400	143200600	0.460000
chr15	21055425	21055625	0.390000	chr6	143233000	143233200	0.560000
chr9	87084781	87084981	0.445000	chr6	143246400	143246600	0.470000
chr11	53754054	53754254	0.410000	chr6	143259000	143259200	0.450000
chr8	82871805	82872005	0.390000	chr6	143276600	143276800	0.435000
chr2	47208234	47208434	0.400000	chr6	143279600	143279800	0.465000
chr12	79405667	79405867	0.425000	chr6	143321800	143322000	0.445000
chr9	65676098	65676298	0.510000	chr6	143337600	143337800	0.575000
chr3	63546977	63547177	0.390000	chr6	14337200	14337400	0.395000
chr8	82124852	82125052	0.405000	chr6	143397400	143397600	0.470000
chr3	4073205	4073405	0.415000	chr6	143400800	143401000	0.455000
chr15	66790286	66790486	0.510000	chr6	143409400	143409600	0.540000
chr1	118709049	118709249	0.370000	chr6	143427400	143427600	0.390000
chr1	154410812	154411012	0.475000	chr6	143436600	143436800	0.520000
chr5	177900537	177900737	0.360000	chr6	143441800	143442000	0.390000
chrX	101155820	101156020	0.300000	chr6	143449000	143449200	0.460000
chr5	42948020	42949620	0.445625	chr6	143449800	143451400	0.530625
chr8	123660577	123660777	0.290000	chr6	143464200	143464400	0.340000
chr5	56790053	56790253	0.380000	chr6	14348400	14348600	0.450000
chr1	27090960	27091160	0.425000	chr6	143486000	143486200	0.460000
chr8	139490458	139490658	0.360000	chr6	143491000	143491200	0.495000
chr16	78361695	78361895	0.520000	chr6	143498400	143498600	0.525000
chr1	153288260	153288860	0.573333	chr6	143511200	143511800	0.665000
chr1	10995091	10995291	0.430000	chr6	143513400	143513600	0.480000
chr19	8239713	8239913	0.455000	chr6	143515000	143515200	0.590000
chr21	10229907	10230107	0.000000	chr6	143525400	143525600	0.390000
chr8	41964504	41964904	0.340000	chr6	143528400	143528800	0.367500
chr1	162026906	162027106	0.410000	chr6	143529200	143529400	0.480000
chr10	10523425	10523625	0.415000	chr6	143534800	143535000	0.420000
chr10	63247505	63247705	0.535000	chr6	143536800	143537000	0.780000
chr17	62180932	62181132	0.510000	chr6	143537400	143537600	0.640000
chr9	71585916	71586116	0.420000	chr6	143538600	143538800	0.450000
chr1	108200957	108201957	0.378000	chr6	143539200	143540200	0.473000
chr5	115980425	115980625	0.360000	chr6	143541200	143541400	0.450000
chr10	22701073	22701273	0.440000	chr6	143543000	143543200	0.445000
chr5	106122274	106122474	0.380000	chr6	143544400	143544600	0.385000
chr11	126748765	126748965	0.455000	chr6	143545200	143545400	0.460000
chr9	97414246	97414446	0.360000	chr6	143546000	143546200	0.375000
chr14	79066962	79067162	0.400000	chr6	143549600	143549800	0.485000
chr13	67589436	67589836	0.387500	chr6	14355200	14355600	0.392500
chr12	98633711	98634111	0.385000	chr6	143555200	143555600	0.400000
chrX	17176038	17176238	0.545000	chr6	143561000	143561200	0.550000
chrY	2974620	2974820	0.415000	chr6	143567000	143567200	0.460000
chr13	101615702	101615902	0.405000	chr6	143575400	143575600	0.410000
chr17	22984876	22985076	0.415000	chr6	143578200	143578400	0.515000
chr1	199813809	199814009	0.410000	chr6	143592400	143592600	0.450000
chr17	16649075	16649275	0.365000	chr6	143594800	143595000	0.485000
chr4	25834110	25834310	0.385000	chr6	143598400	143598600	0.395000
chr15	49621544	49621744	0.360000	chr6	143607400	143607600	0.375000
chr5	88705733	88705933	0.300000	chr6	143614400	143614600	0.310000
chr4	155176989	155177189	0.395000	chr6	143634600	143634800	0.400000
chr6	77905465	77905665	0.445000	chr6	143674600	143674800	0.490000
chr12	89539803	89540003	0.400000	chr6	143678000	143678200	0.705000
chr5	143870118	143870318	0.375000	chr6	143678600	143678800	0.380000
chr4	163728085	163728285	0.425000	chr6	143679200	143679400	0.435000
chr10	13130032	13130232	0.445000	chr6	1436800	1437000	0.450000
chr3	192890678	192891078	0.405000	chr6	143698800	143699200	0.487500
chr2	11535820	11536020	0.405000	chr6	143707800	143708000	0.455000
chr13	86307394	86307594	0.385000	chr6	143709000	143709200	0.395000
chr14	46963092	46963292	0.285000	chr6	14371600	14371800	0.405000
chr5	52876681	52876881	0.405000	chr6	143727000	143727200	0.410000
chr9	70677877	70678077	0.320000	chr6	143732600	143732800	0.340000
chr3	46252245	46252445	0.495000	chr6	143741600	143741800	0.400000
chr11	109457151	109457551	0.417500	chr6	143747400	143747800	0.470000
chrX	142564689	142564889	0.370000	chr6	143759800	143760000	0.455000
chr7	153993050	153993250	0.390000	chr6	14376000	14376200	0.395000
chrY	15013608	15013808	0.410000	chr6	143772800	143773000	0.440000
chr9	94418113	94418313	0.355000	chr6	143804400	143804600	0.440000
chr16	16687922	16688122	0.420000	chr6	143805000	143805200	0.440000
chr1	151925030	151925230	0.400000	chr6	143805800	143806000	0.405000
chrX	136678569	136678769	0.355000	chr6	143806400	143806600	0.465000
chr12	4571148	4571548	0.425000	chr6	143807800	143808200	0.450000
chr13	70698560	70698760	0.340000	chr6	143810000	143810200	0.400000
chr20	54971759	54971959	0.340000	chr6	143817800	143818000	0.365000
chr2	115126020	115126220	0.385000	chr6	14383400	14383600	0.420000
chr19	42037495	42037695	0.545000	chr6	143843200	143843400	0.675000
chr4	43760162	43760562	0.435000	chr6	143843800	143844200	0.452500
chr12	126698434	126698634	0.455000	chr6	14386800	14387000	0.465000
chr20	22812765	22812965	0.395000	chr6	143874600	143874800	0.445000
chrX	155669709	155669909	0.385000	chr6	143896200	143896400	0.415000
chr3	106149388	106149588	0.490000	chr6	143933600	143933800	0.575000
chr15	97878397	97878597	0.175000	chr6	143940200	143940400	0.345000
chr1	31264617	31265017	0.412500	chr6	143942200	143942600	0.582500
chr6	149970086	149970286	0.510000	chr6	143964600	143964800	0.520000
chr19	56876917	56877117	0.450000	chr6	143965800	143966000	0.475000
chr8	48603387	48603587	0.350000	chr6	143966400	143966600	0.355000
chr6	63740636	63740836	0.350000	chr6	143969200	143969400	0.415000
chr1	67231153	67231353	0.360000	chr6	143976000	143976200	0.420000
chr13	67439762	67439962	0.270000	chr6	143977000	143977200	0.400000
chr7	30068896	30069096	0.370000	chr6	144007200	144007400	0.585000
chr22	38003862	38004062	0.545000	chr6	144008200	144008400	0.705000
chr16	49379245	49379445	0.395000	chr6	144013600	144013800	0.520000
chr18	3778039	3778239	0.420000	chr6	144017200	144017400	0.460000
chr3	13882432	13882632	0.480000	chr6	144020000	144020200	0.485000
chr1	95278063	95278263	0.500000	chr6	144034200	144034400	0.630000
chr13	23818087	23818887	0.417500	chr6	144036000	144036800	0.480000
chr12	22272438	22272638	0.385000	chr6	144049400	144049600	0.430000
chr2	6867992	6868192	0.400000	chr6	144055200	144055400	0.415000
chrY	16021334	16021534	0.340000	chr6	144062800	144063000	0.445000
chr4	52876840	52877640	0.522500	chr6	144063400	144064200	0.615000
chr18	76759022	76759222	0.605000	chr6	144064600	144064800	0.680000
chr14	31235291	31235891	0.375000	chr6	144066800	144067400	0.420000
chr4	138125523	138125723	0.430000	chr6	144076000	144076200	0.445000
chr11	132926529	132926729	0.370000	chr6	144078000	144078200	0.390000
chr6	91065862	91066262	0.147500	chr6	144082400	144082800	0.372500
chr3	84621724	84621924	0.440000	chr6	144088000	144088200	0.455000
chr7	147993968	147994168	0.480000	chr6	144093800	144094000	0.520000
chr2	129839042	129840242	0.373333	chr6	144095200	144096400	0.580000
chr1	59287210	59287410	0.350000	chr6	144105000	144105200	0.380000
chr4	59371294	59371694	0.325000	chr6	144123600	144124000	0.327500
chr2	172392930	172393730	0.425000	chr6	144150200	144151000	0.665000
chr18	70377059	70377259	0.425000	chr6	144151400	144151600	0.435000
chr14	24706021	24706221	0.420000	chr6	144152600	144152800	0.480000
chrX	58901357	58901557	0.390000	chr6	144153400	144153600	0.480000
chr1	77680741	77680941	0.235000	chr6	144156400	144156600	0.315000
chr16	19959833	19960033	0.490000	chr6	144159800	144160000	0.515000
chr3	92629146	92629546	0.400000	chr6	144162000	144162400	0.402500
chr1	105045426	105045626	0.320000	chr6	144163000	144163200	0.340000
chr5	63991167	63991367	0.335000	chr6	144171600	144171800	0.390000
chr7	16046947	16047347	0.362500	chr6	144174000	144174400	0.422500
chr8	122737006	122737206	0.330000	chr6	144177800	144178000	0.335000
chr20	29174534	29174734	0.380000	chr6	144179000	144179200	0.430000
chr14	40465310	40465710	0.382500	chr6	144180400	144180800	0.447500
chr11	100177404	100177604	0.400000	chr6	144181800	144182000	0.340000
chr3	77211253	77211453	0.380000	chr6	144190200	144190400	0.405000
chr7	115732767	115732967	0.435000	chr6	144195800	144196000	0.410000
chr4	155543098	155543298	0.370000	chr6	144198000	144198200	0.425000
chr9	127632652	127633852	0.496667	chr6	144215400	144216600	0.596667
chr13	57291077	57291277	0.290000	chr6	144219200	144219400	0.345000
chrX	94195288	94195488	0.295000	chr6	144265400	144265600	0.330000
chr1	32644074	32644274	0.395000	chr6	144284000	144284200	0.430000
chr14	78924458	78924658	0.375000	chr6	14428400	14428600	0.475000
chr13	113337514	113338314	0.591250	chr6	144284800	144285600	0.695000
chr17	73356321	73356521	0.615000	chr6	144286200	144286400	0.700000
chr8	64035196	64035596	0.440000	chr6	144287000	144287400	0.565000
chr5	128802711	128802911	0.325000	chr6	144304600	144304800	0.415000
chr6	156986718	156986918	0.355000	chr6	144306000	144306200	0.445000
chr9	93855514	93855714	0.360000	chr6	144319400	144319600	0.325000
chrY	19045897	19046497	0.470000	chr6	144334000	144334600	0.481667
chr14	69351420	69351620	0.490000	chr6	144335400	144335600	0.540000
chr21	17786799	17786999	0.435000	chr6	144336000	144336200	0.530000
chr10	19242777	19242977	0.295000	chr6	144339400	144339600	0.310000
chr2	89430373	89430573	0.000000	chr6	144343000	144343200	0.380000
chr3	5841881	5842081	0.320000	chr6	144344000	144344200	0.405000
chr6	86400273	86400473	0.375000	chr6	144344800	144345000	0.415000
chr16	56492226	56492626	0.320000	chr6	144350000	144350400	0.342500
chr15	87056878	87057078	0.385000	chr6	144351400	144351600	0.400000
chr6	149526681	149526881	0.340000	chr6	144352400	144352600	0.375000
chrX	138137173	138137773	0.410000	chr6	144353800	144354400	0.420000
chr2	164134426	164134626	0.420000	chr6	144364400	144364600	0.480000
chr19	6721176	6721376	0.455000	chr6	144377600	144377800	0.475000
chr8	74723081	74723281	0.365000	chr6	144396000	144396200	0.345000
chr12	131517648	131518048	0.410000	chr6	144413400	144413800	0.437500
chr10	53518271	53518471	0.485000	chr6	14442400	14442600	0.535000
chr2	71521209	71521409	0.380000	chr6	144432800	144433000	0.515000
chr14	24034117	24034317	0.545000	chr6	144441600	144441800	0.560000
chr14	44170663	44170863	0.445000	chr6	144460600	144460800	0.445000
chr15	62077819	62078019	0.465000	chr6	144468800	144469000	0.475000
chrX	15809398	15809598	0.485000	chr6	144469800	144470000	0.490000
chr6	125949294	125949694	0.367500	chr6	144475400	144475800	0.422500
chr9	132287809	132288009	0.450000	chr6	144482200	144482400	0.460000
chr8	30015840	30016240	0.437500	chr6	14449400	14449800	0.477500
chr9	63351239	63351439	0.395000	chr6	14451600	14451800	0.490000
chr8	74195705	74195905	0.470000	chr6	14452800	14453000	0.480000
chrY	8689230	8689430	0.475000	chr6	144528800	144529000	0.525000
chrX	8257983	8258183	0.370000	chr6	144530200	144530400	0.465000
chr3	59943800	59944000	0.410000	chr6	14453800	14454000	0.440000
chr8	24364640	24364840	0.495000	chr6	144542400	144542600	0.505000
chr1	233462023	233462223	0.485000	chr6	144543400	144543600	0.500000
chr2	41497281	41497681	0.462500	chr6	14454400	14454800	0.475000
chr20	26321239	26321439	0.370000	chr6	144560200	144560400	0.425000
chr15	48267235	48267435	0.405000	chr6	144567400	144567600	0.460000
chr5	147716447	147716847	0.397500	chr6	144581800	144582200	0.405000
chr3	195856115	195856715	0.438333	chr6	144583000	144583600	0.475000
chr3	82313632	82313832	0.275000	chr6	144585400	144585600	0.310000
chr5	144361138	144361338	0.375000	chr6	14458800	14459000	0.395000
chr1	179851650	179852050	0.390000	chr6	144590600	144591000	0.402500
chr12	97732879	97733079	0.350000	chr6	144594600	144594800	0.350000
chr15	58661307	58661507	0.310000	chr6	144602800	144603000	0.320000
chr5	167041179	167041379	0.400000	chr6	144608400	144608600	0.475000
chr3	24971494	24971694	0.350000	chr6	144637600	144637800	0.380000
chr2	65825308	65825508	0.415000	chr6	14464200	14464400	0.440000
chr13	94097809	94098209	0.330000	chr6	144654000	144654400	0.405000
chr2	117434384	117434984	0.390000	chr6	144659200	144659800	0.468333
chr15	33354039	33354239	0.395000	chr6	144663000	144663200	0.460000
chr5	81496170	81496570	0.447500	chr6	144666800	144667200	0.480000
chr8	135609911	135610111	0.295000	chr6	144667600	144667800	0.340000
chr15	65520827	65521027	0.440000	chr6	144675400	144675600	0.450000
chr2	114598963	114599363	0.305000	chr6	144678800	144679200	0.302500
chr11	90046810	90047010	0.380000	chr6	14470200	14470400	0.405000
chr11	114785323	114785523	0.345000	chr6	144723000	144723200	0.360000
chr9	77639823	77640023	0.490000	chr6	144726200	144726400	0.520000
chr9	116837948	116838148	0.450000	chr6	144735600	144735800	0.350000
chr1	120804891	120805091	0.420000	chr6	14474800	14475000	0.530000
chr17	7943119	7943319	0.350000	chr6	144756600	144756800	0.385000
chr17	44276811	44277011	0.475000	chr6	14477000	14477200	0.525000
chr2	123664136	123664336	0.415000	chr6	14477600	14477800	0.445000
chr1	12684708	12684908	0.440000	chr6	14478400	14478600	0.480000
chr2	102476732	102476932	0.425000	chr6	144886800	144887000	0.450000
chr5	161649587	161649787	0.345000	chr6	144904000	144904200	0.400000
chr10	36220627	36220827	0.360000	chr6	144912600	144912800	0.375000
chr20	12970120	12970320	0.405000	chr6	144920600	144920800	0.465000
chr4	27817969	27818169	0.340000	chr6	144931600	144931800	0.425000
chr13	111456161	111456361	0.355000	chr6	144935800	144936000	0.455000
chr4	49149026	49149226	0.450000	chr6	144977400	144977600	0.550000
chr14	29490633	29490833	0.400000	chr6	144991000	144991200	0.415000
chr12	118951949	118952149	0.440000	chr6	145016000	145016200	0.450000
chr1	200200511	200200711	0.505000	chr6	14502600	14502800	0.530000
chr4	101266557	101266757	0.350000	chr6	145028400	145028600	0.375000
chr14	81191324	81191524	0.295000	chr6	145048000	145048200	0.315000
chr3	95159163	95159363	0.350000	chr6	145051800	145052000	0.400000
chr7	59626360	59626560	0.375000	chr6	145148400	145148600	0.400000
chr15	83962467	83962667	0.225000	chr6	145241200	145241400	0.375000
chr1	30242313	30242513	0.445000	chr6	145361000	145361200	0.475000
chr8	2342149	2342549	0.385000	chr6	145372600	145373000	0.397500
chr11	14689010	14689210	0.395000	chr6	145400400	145400600	0.425000
chr2	125841350	125841550	0.385000	chr6	14542800	14543000	0.545000
chr19	40290347	40290547	0.370000	chr6	145454400	145454600	0.400000
chr7	109286846	109287046	0.390000	chr6	145472600	145472800	0.475000
chr5	149517631	149518031	0.410000	chr6	145506600	145507000	0.435000
chr12	98869694	98869894	0.295000	chr6	145549000	145549200	0.370000
chr2	101405104	101405304	0.515000	chr6	145583600	145583800	0.550000
chr14	70089576	70089776	0.410000	chr6	145634200	145634400	0.470000
chr8	40378772	40378972	0.465000	chr6	1456600	1456800	0.505000
chrX	34636453	34636653	0.390000	chr6	145705600	145705800	0.405000
chr9	99288152	99288352	0.435000	chr6	145730000	145730200	0.455000
chr5	22799209	22799409	0.260000	chr6	145731600	145731800	0.370000
chr4	45886776	45887176	0.330000	chr6	145733800	145734200	0.355000
chr12	15966996	15967396	0.475000	chr6	145735200	145735600	0.785000
chr1	183645316	183645516	0.375000	chr6	145736000	145736200	0.390000
chr5	33832766	33832966	0.375000	chr6	145736800	145737000	0.390000
chr17	24165620	24165820	0.405000	chr6	145743400	145743600	0.435000
chr5	40033056	40033256	0.315000	chr6	145749800	145750000	0.405000
chr5	9952674	9952874	0.350000	chr6	145756200	145756400	0.360000
chr5	106917210	106917610	0.440000	chr6	145784600	145785000	0.470000
chr18	1242049	1242249	0.480000	chr6	145787800	145788000	0.485000
chr6	147462636	147462836	0.290000	chr6	145789600	145789800	0.480000
chr7	146676253	146676453	0.340000	chr6	145801000	145801200	0.420000
chr5	169632386	169632586	0.440000	chr6	145810800	145811000	0.460000
chr4	126625144	126625344	0.295000	chr6	145812400	145812600	0.350000
chr18	42884290	42884490	0.345000	chr6	145813400	145813600	0.365000
chr3	189338147	189338347	0.425000	chr6	145814000	145814200	0.465000
chr17	81337022	81337622	0.600000	chr6	145814800	145815400	0.650000
chr5	63982416	63983016	0.380000	chr6	145816000	145816600	0.418333
chrX	20324901	20325101	0.295000	chr6	145842800	145843000	0.360000
chr4	69773237	69773437	0.365000	chr6	145845000	145845200	0.385000
chr3	182815276	182815476	0.320000	chr6	145863400	145863600	0.350000
chr6	86163761	86163961	0.360000	chr6	145864000	145864200	0.370000
chr1	122945714	122945914	0.395000	chr6	145865200	145865400	0.410000
chr17	18575043	18575243	0.325000	chr6	145866400	145866600	0.345000
chr1	180332944	180333144	0.295000	chr6	145867000	145867200	0.305000
chrX	149281346	149281546	0.330000	chr6	145871200	145871400	0.365000
chr21	16329654	16329854	0.330000	chr6	145876000	145876200	0.385000
chr17	61807719	61807919	0.310000	chr6	145902200	145902400	0.385000
chr11	123306073	123306273	0.435000	chr6	145905000	145905200	0.485000
chr8	127579195	127579595	0.445000	chr6	14592000	14592400	0.452500
chr5	82174152	82174552	0.365000	chr6	145955000	145955400	0.407500
chr12	38429101	38429301	0.400000	chr6	145959600	145959800	0.405000
chr8	99752123	99752323	0.395000	chr6	145962200	145962400	0.440000
chr9	126278601	126278801	0.370000	chr6	145963000	145963200	0.390000
chr3	159848228	159849628	0.395000	chr6	145963600	145965000	0.586429
chr19	41288677	41289077	0.400000	chr6	14596400	14596800	0.452500
chr7	105402570	105402770	0.315000	chr6	14597200	14597400	0.360000
chr12	100271933	100272133	0.440000	chr6	14598600	14598800	0.465000
chr11	107897831	107898031	0.505000	chr6	146028400	146028600	0.595000
chr11	59422688	59422888	0.480000	chr6	146041400	146041600	0.520000
chr10	10314510	10314710	0.420000	chr6	146108200	146108400	0.450000
chr13	44652674	44652874	0.425000	chr6	146112000	146112200	0.430000
chr6	99247555	99247755	0.410000	chr6	146131800	146132000	0.420000
chr16	19213726	19213926	0.465000	chr6	14619000	14619200	0.560000
chr3	78339302	78339502	0.300000	chr6	146192400	146192600	0.330000
chr7	113908876	113909276	0.312500	chr6	146212800	146213200	0.357500
chr11	86585548	86585948	0.427500	chr6	146248200	146248600	0.445000
chr6	11074941	11075141	0.380000	chr6	146290400	146290600	0.405000
chr2	15195387	15195587	0.425000	chr6	146305200	146305400	0.465000
chr16	3349473	3349673	0.500000	chr6	14634200	14634400	0.580000
chrX	120317756	120317956	0.315000	chr6	14635400	14635600	0.410000
chr12	29024272	29024472	0.365000	chr6	146358000	146358200	0.340000
chr6	82064941	82065141	0.315000	chr6	146358800	146359000	0.415000
chr1	185767633	185767833	0.320000	chr6	146361600	146361800	0.450000
chr3	111545028	111545228	0.435000	chr6	14636200	14636400	0.445000
chr4	162938981	162939181	0.315000	chr6	14639200	14639400	0.500000
chr4	135995077	135995277	0.285000	chr6	146420400	146420600	0.410000
chr14	77500711	77501111	0.420000	chr6	146444200	146444600	0.442500
chr13	18765234	18766234	0.463000	chr6	146543600	146544600	0.667000
chr1	193777522	193777722	0.225000	chr6	146545600	146545800	0.385000
chr11	36727593	36727793	0.300000	chr6	146546600	146546800	0.340000
chr5	89759671	89759871	0.360000	chr6	146549000	146549200	0.415000
chr2	143116749	143117349	0.365000	chr6	14656400	14657000	0.388333
chr14	89897113	89897513	0.447500	chr6	146568200	146568600	0.465000
chr1	149899341	149899541	0.475000	chr6	146583000	146583200	0.500000
chr14	105960909	105961109	0.410000	chr6	146587600	146587800	0.475000
chr11	51262189	51262389	0.405000	chr6	14659000	14659200	0.525000
chr1	177611943	177612743	0.425000	chr6	146594000	146594800	0.450000
chr11	55224963	55225363	0.385000	chr6	146596000	146596400	0.480000
chr16	84809424	84809824	0.487500	chr6	146598800	146599200	0.625000
chr19	35427075	35427475	0.415000	chr6	14661200	14661600	0.470000
chr7	12886016	12886216	0.385000	chr6	146620800	146621000	0.390000
chr18	78790793	78790993	0.465000	chr6	14664200	14664400	0.530000
chr3	36297927	36298127	0.435000	chr6	14666000	14666200	0.530000
chr11	78485483	78485683	0.365000	chr6	146679400	146679600	0.405000
chr3	132938983	132939183	0.335000	chr6	146700200	146700400	0.385000
chr6	132956880	132957880	0.359000	chr6	146770400	146771400	0.462000
chr14	21378299	21378699	0.305000	chr6	146775200	146775600	0.325000
chr20	11250499	11250899	0.300000	chr6	146785000	146785400	0.425000
chr12	91862589	91862789	0.415000	chr6	146803800	146804000	0.520000
chr20	48156925	48157125	0.405000	chr6	14682200	14682400	0.435000
chr3	188723914	188724114	0.350000	chr6	146852000	146852200	0.465000
chr9	128550375	128550575	0.475000	chr6	146855600	146855800	0.550000
chr19	44920333	44920533	0.475000	chr6	146856400	146856600	0.520000
chr1	225552996	225553196	0.530000	chr6	146857600	146857800	0.650000
chr4	91259670	91259870	0.415000	chr6	146870800	146871000	0.445000
chr13	93119020	93119820	0.402500	chr6	146876400	146877200	0.408750
chr10	83260450	83261050	0.290000	chr6	146878600	146879200	0.398333
chr4	38543919	38544319	0.487500	chr6	146879600	146880000	0.490000
chr18	73752996	73753596	0.390000	chr6	146881200	146881800	0.445000
chr4	163889837	163890437	0.396667	chr6	146883800	146884400	0.488333
chr9	16000290	16000490	0.345000	chr6	146885000	146885200	0.365000
chr4	145519342	145519942	0.405000	chr6	146885600	146886200	0.443333
chr14	17876352	17877352	0.386000	chr6	146887200	146888200	0.428000
chr7	108603110	108604310	0.455833	chr6	146888800	146890000	0.463333
chr1	119640107	119640307	0.350000	chr6	146891000	146891200	0.435000
chr10	61282951	61284151	0.405000	chr6	146891800	146893000	0.418333
chr8	120924072	120925072	0.394000	chr6	146894400	146895400	0.467000
chr3	147417290	147418490	0.369167	chr6	146896200	146897400	0.410833
chr4	175411517	175412117	0.293333	chr6	146897800	146898400	0.376667
chr6	20812971	20813171	0.370000	chr6	146903600	146903800	0.470000
chr6	119855539	119855939	0.417500	chr6	146911800	146912200	0.422500
chr3	73826817	73827817	0.417000	chr6	146913200	146914200	0.420000
chr14	30248682	30248882	0.320000	chr6	146914600	146914800	0.450000
chrX	5162490	5162890	0.355000	chr6	146915600	146916000	0.460000
chr6	119141483	119141683	0.505000	chr6	14693600	14693800	0.515000
chr8	142155532	142155732	0.395000	chr6	146937400	146937600	0.455000
chrX	85631580	85631980	0.347500	chr6	146939400	146939800	0.390000
chr4	21504249	21504449	0.545000	chr6	146943800	146944000	0.570000
chr5	58388018	58388218	0.430000	chr6	146950400	146950600	0.460000
chr10	48410802	48411002	0.350000	chr6	146985200	146985400	0.380000
chr7	81889786	81889986	0.355000	chr6	146991200	146991400	0.400000
chr1	230869998	230870398	0.380000	chr6	14699800	14700200	0.420000
chr3	190391610	190391810	0.410000	chr6	147000600	147000800	0.455000
chr5	79898137	79898337	0.355000	chr6	147017200	147017400	0.400000
chr12	113631918	113632118	0.395000	chr6	147046200	147046400	0.445000
chr4	126338688	126338888	0.370000	chr6	14706400	14706600	0.530000
chr21	32862064	32862264	0.400000	chr6	14707400	14707600	0.455000
chr6	93687044	93687244	0.340000	chr6	147079600	147079800	0.380000
chr8	31226192	31226992	0.450000	chr6	14710600	14711400	0.467500
chr13	111918312	111918512	0.350000	chr6	147107200	147107400	0.375000
chr5	80415994	80416194	0.345000	chr6	147109800	147110000	0.360000
chr8	8762600	8762800	0.370000	chr6	147117000	147117200	0.445000
chr10	44276267	44276467	0.380000	chr6	147126800	147127000	0.515000
chr15	70431218	70431418	0.445000	chr6	14713000	14713200	0.525000
chr5	65719999	65720199	0.415000	chr6	147135200	147135400	0.505000
chr8	46533977	46534177	0.445000	chr6	147138000	147138200	0.475000
chr1	96830188	96830388	0.335000	chr6	147141800	147142000	0.420000
chr6	120597642	120597842	0.415000	chr6	147156400	147156600	0.470000
chr5	81468726	81468926	0.360000	chr6	147157000	147157200	0.450000
chr1	55130974	55132374	0.350714	chr6	147159000	147160400	0.371429
chr7	60793051	60794051	0.388000	chr6	147161200	147162200	0.355000
chr3	179556353	179556953	0.346667	chr6	147165400	147166000	0.461667
chr20	17041341	17041541	0.425000	chr6	147166400	147166600	0.430000
chr11	6378189	6378389	0.425000	chr6	14717400	14717600	0.490000
chr5	145443648	145443848	0.420000	chr6	147192800	147193000	0.435000
chr10	5204946	5205746	0.368750	chr6	147195000	147195800	0.373750
chrX	117597452	117597652	0.385000	chr6	147196600	147196800	0.490000
chr5	154695151	154696351	0.495833	chr6	147202000	147203200	0.505000
chr17	31565140	31566140	0.517000	chr6	147203600	147204600	0.758000
chr7	122781625	122782625	0.324000	chr6	147205400	147206400	0.337000
chr12	69884837	69885437	0.338333	chr6	147207200	147207800	0.340000
chr13	3516101	3516301	0.000000	chr6	147209200	147209400	0.330000
chr5	70601377	70601777	0.295000	chr6	147209800	147210200	0.380000
chr5	109019283	109019683	0.315000	chr6	14721000	14721400	0.400000
chr18	29803937	29804137	0.340000	chr6	147210600	147210800	0.440000
chr10	121037222	121037822	0.420000	chr6	147211600	147212200	0.440000
chrX	28410858	28411258	0.360000	chr6	147212600	147213000	0.362500
chr4	134369157	134369957	0.332500	chr6	147214800	147215600	0.392500
chr13	104223411	104224211	0.302500	chr6	147216800	147217600	0.317500
chr18	34303044	34303244	0.280000	chr6	147218000	147218200	0.350000
chr7	37956690	37957090	0.337500	chr6	147218600	147219000	0.427500
chr2	152589901	152590101	0.240000	chr6	147220800	147221000	0.305000
chr16	420222	420422	0.420000	chr6	147222400	147222600	0.465000
chr4	110324798	110324998	0.365000	chr6	147223800	147224000	0.400000
chr3	186305897	186306297	0.387500	chr6	147226200	147226600	0.420000
chr13	79943558	79943758	0.410000	chr6	147227200	147227400	0.415000
chr10	17887534	17887934	0.347500	chr6	147227800	147228200	0.410000
chrX	123740155	123740355	0.475000	chr6	14722800	14723000	0.590000
chr13	104016278	104016478	0.420000	chr6	147252600	147252800	0.425000
chr9	21613991	21614191	0.265000	chr6	14727200	14727400	0.380000
chr15	30250044	30250444	0.435000	chr6	14727800	14728200	0.442500
chr15	79403612	79403812	0.430000	chr6	147283600	147283800	0.435000
chr15	5597340	5597540	0.000000	chr6	147285200	147285400	0.320000
chr8	133575138	133576338	0.453333	chr6	14728600	14729800	0.508333
chr3	23791995	23792395	0.322500	chr6	147297800	147298200	0.325000
chr6	57460741	57460941	0.360000	chr6	147322600	147322800	0.330000
chr14	75255110	75255510	0.475000	chr6	14732800	14733200	0.487500
chr9	41727673	41728673	0.394000	chr6	14734000	14735000	0.428000
chr21	13683034	13683234	0.420000	chr6	14736000	14736200	0.440000
chr2	150778322	150778522	0.300000	chr6	147383000	147383200	0.330000
chr5	22550386	22550586	0.385000	chr6	14739000	14739200	0.410000
chr2	219755409	219755609	0.455000	chr6	147396200	147396400	0.495000
chr6	148013890	148014090	0.435000	chr6	147407600	147407800	0.530000
chr4	151112239	151112439	0.475000	chr6	14744000	14744200	0.485000
chr14	71249181	71249781	0.480000	chr6	147448400	147449000	0.495000
chr11	82336515	82336715	0.455000	chr6	147449400	147449600	0.470000
chr5	29091515	29091715	0.320000	chr6	147468000	147468200	0.370000
chr8	69058018	69058218	0.470000	chr6	147506800	147507000	0.700000
chr2	68626749	68627749	0.450000	chr6	147507600	147508600	0.688000
chr2	149058626	149058826	0.500000	chr6	147509200	147509400	0.700000
chr20	30747168	30747368	0.410000	chr6	147510000	147510200	0.475000
chr1	222106158	222106558	0.432500	chr6	147511000	147511400	0.460000
chr10	6351343	6351743	0.467500	chr6	147530400	147530800	0.505000
chrX	152296546	152296746	0.420000	chr6	147534600	147534800	0.480000
chr3	7123932	7124532	0.388333	chr6	147542600	147543200	0.430000
chr9	87041172	87041372	0.335000	chr6	14754600	14754800	0.390000
chr14	42035827	42036027	0.460000	chr6	14758400	14758600	0.490000
chr14	70579274	70579474	0.355000	chr6	147586200	147586400	0.380000
chrX	79985756	79986156	0.387500	chr6	14759200	14759600	0.402500
chr6	162269087	162269287	0.480000	chr6	147651400	147651600	0.490000
chrX	73014684	73014884	0.385000	chr6	14765800	14766000	0.425000
chr18	6245072	6245272	0.465000	chr6	147660600	147660800	0.540000
chr13	92665988	92666188	0.295000	chr6	147678400	147678600	0.395000
chr2	219918452	219918652	0.425000	chr6	147696000	147696200	0.500000
chr4	77546913	77547313	0.392500	chr6	147709600	147710000	0.417500
chrX	101687276	101687676	0.375000	chr6	147736000	147736400	0.382500
chr8	87722251	87722451	0.375000	chr6	147739000	147739200	0.475000
chr5	105394350	105394550	0.470000	chr6	147765600	147765800	0.495000
chr2	208111775	208111975	0.445000	chr6	14777600	14777800	0.450000
chr16	55689945	55690145	0.425000	chr6	147800	148000	0.490000
chr14	69161106	69161306	0.420000	chr6	147806800	147807000	0.465000
chrY	21442874	21443074	0.370000	chr6	14785000	14785200	0.505000
chr8	101799831	101800031	0.310000	chr6	147868600	147868800	0.365000
chr7	105712641	105712841	0.455000	chr6	147910400	147910600	0.480000
chr18	44920610	44920810	0.475000	chr6	14794800	14795000	0.480000
chr10	51673860	51674260	0.350000	chr6	147971000	147971400	0.390000
chrX	69692408	69692608	0.390000	chr6	14797600	14797800	0.450000
chr21	25280077	25280277	0.435000	chr6	14798200	14798400	0.485000
chr14	67036323	67036523	0.335000	chr6	14800000	14800200	0.485000
chr7	153040606	153040806	0.440000	chr6	14804200	14804400	0.475000
chr7	118846347	118846547	0.435000	chr6	148074800	148075000	0.500000
chr2	62289584	62289784	0.385000	chr6	148145000	148145200	0.415000
chr1	68501212	68501412	0.325000	chr6	148166400	148166600	0.335000
chr11	120360017	120360417	0.362500	chr6	148170400	148170800	0.412500
chr12	6775940	6776340	0.445000	chr6	14818600	14819000	0.570000
chr1	214315858	214316258	0.447500	chr6	148204000	148204400	0.452500
chr5	5067786	5067986	0.480000	chr6	148290600	148290800	0.490000
chr16	26610642	26611242	0.518333	chr6	148342600	148343200	0.720000
chr13	20209388	20209788	0.362500	chr6	148364000	148364400	0.447500
chr1	31218719	31218919	0.595000	chr6	148367800	148368000	0.620000
chr9	2220288	2220488	0.370000	chr6	148384000	148384200	0.385000
chr2	239080270	239080470	0.545000	chr6	148400	148600	0.670000
chr11	54380343	54380743	0.405000	chr6	14841800	14842200	0.462500
chrY	32544997	32545197	0.000000	chr6	148441800	148442000	0.370000
chr5	102856075	102856275	0.425000	chr6	148464800	148465000	0.445000
chr2	144833860	144834060	0.330000	chr6	148510000	148510200	0.380000
chr4	141940559	141940759	0.465000	chr6	148520200	148520400	0.580000
chr8	16213032	16213232	0.375000	chr6	148530600	148530800	0.415000
chr6	156686594	156686794	0.430000	chr6	148558000	148558200	0.505000
chr1	46344889	46345089	0.545000	chr6	148559800	148560000	0.580000
chr15	45667129	45667729	0.416667	chr6	148566400	148567000	0.453333
chr19	4044138	4044738	0.541667	chr6	14857200	14857800	0.598333
chr14	18268961	18269161	0.375000	chr6	148578200	148578400	0.450000
chr16	71872094	71872294	0.420000	chr6	14861400	14861600	0.425000
chr8	13902017	13902217	0.365000	chr6	148617600	148617800	0.375000
chr19	25876207	25876407	0.405000	chr6	148620000	148620200	0.450000
chr6	129024623	129025023	0.427500	chr6	148624000	148624400	0.440000
chr10	127107247	127107447	0.485000	chr6	14864000	14864200	0.505000
chr4	176781555	176781955	0.407500	chr6	148649200	148649600	0.430000
chr5	131135378	131135778	0.390000	chr6	148657000	148657400	0.407500
chr2	165292998	165293198	0.365000	chr6	14865800	14866000	0.435000
chr3	4224116	4224316	0.430000	chr6	148674400	148674600	0.440000
chr1	147770771	147770971	0.430000	chr6	148677600	148677800	0.435000
chr9	85207597	85207797	0.455000	chr6	14867800	14868000	0.465000
chr7	27686380	27686580	0.380000	chr6	148678200	148678400	0.410000
chr4	82246711	82246911	0.405000	chr6	148683000	148683200	0.450000
chr1	36031722	36031922	0.390000	chr6	148694000	148694200	0.430000
chr16	70093866	70094666	0.358750	chr6	148700400	148701200	0.382500
chr1	50145561	50145761	0.460000	chr6	148705000	148705200	0.490000
chr10	80125156	80125356	0.440000	chr6	148746800	148747000	0.630000
chr19	19257880	19258280	0.717500	chr6	148747600	148748000	0.730000
chr11	80438207	80438607	0.397500	chr6	14875400	14875800	0.447500
chr2	152331463	152331663	0.375000	chr6	148758600	148758800	0.515000
chr5	84206208	84206408	0.385000	chr6	148759800	148760000	0.420000
chr1	162224182	162225182	0.421000	chr6	148760600	148761600	0.444000
chr9	91166863	91167463	0.421667	chr6	14877000	14877600	0.453333
chr5	148454077	148454277	0.375000	chr6	148770400	148770600	0.465000
chr8	43698397	43698597	0.365000	chr6	148772000	148772200	0.400000
chr14	28009927	28010127	0.355000	chr6	148779200	148779400	0.385000
chr2	165203848	165204048	0.375000	chr6	148781000	148781200	0.390000
chr4	159417074	159417474	0.380000	chr6	14881400	14881800	0.402500
chr2	151062148	151062348	0.390000	chr6	148817800	148818000	0.405000
chr4	63926491	63926691	0.355000	chr6	148829800	148830000	0.345000
chr19	25564143	25564343	0.405000	chr6	148831200	148831400	0.410000
chr1	99991023	99991223	0.430000	chr6	14884000	14884200	0.505000
chr2	156381207	156381407	0.385000	chr6	148849600	148849800	0.485000
chr15	95876149	95876349	0.405000	chr6	148854200	148854400	0.480000
chr8	3476128	3476328	0.385000	chr6	148867000	148867200	0.440000
chr19	56262991	56263191	0.455000	chr6	14888600	14888800	0.490000
chr2	174528587	174528787	0.425000	chr6	14889200	14889400	0.430000
chr2	28630835	28631035	0.520000	chr6	14890200	14890400	0.525000
chr13	45750314	45750714	0.445000	chr6	14891800	14892200	0.490000
chr4	26039163	26039363	0.430000	chr6	148934600	148934800	0.540000
chr3	112652213	112652413	0.460000	chr6	148948000	148948200	0.555000
chr21	29561466	29561666	0.415000	chr6	14896600	14896800	0.505000
chr4	2140612	2140812	0.500000	chr6	148971600	148971800	0.580000
chr5	113920000	113920200	0.490000	chr6	148972600	148972800	0.650000
chr10	4242056	4242256	0.455000	chr6	14898000	14898200	0.515000
chr16	80024383	80024783	0.397500	chr6	148988000	148988400	0.495000
chr12	42786240	42786440	0.290000	chr6	149000200	149000400	0.415000
chr13	31265295	31265495	0.390000	chr6	149016000	149016200	0.475000
chr9	8051689	8051889	0.375000	chr6	149026600	149026800	0.400000
chr21	7374322	7374722	0.000000	chr6	149028800	149029200	0.352500
chrX	99691233	99691633	0.397500	chr6	149032800	149033200	0.407500
chr11	20332979	20333179	0.450000	chr6	149043600	149043800	0.580000
chr15	98322401	98322601	0.410000	chr6	149044400	149044600	0.445000
chr8	58524796	58524996	0.430000	chr6	149045400	149045600	0.460000
chr6	124967562	124967762	0.360000	chr6	149047000	149047200	0.365000
chr12	25424863	25425063	0.390000	chr6	149054400	149054600	0.425000
chr3	120317759	120317959	0.405000	chr6	149055600	149055800	0.425000
chr1	113525087	113525287	0.365000	chr6	149057400	149057600	0.350000
chr13	77902518	77902718	0.500000	chr6	149058200	149058400	0.520000
chr11	27140647	27140847	0.420000	chr6	149060400	149060600	0.530000
chrY	24521037	24521837	0.406250	chr6	149061400	149062200	0.431250
chr12	20817418	20817618	0.370000	chr6	149066200	149066400	0.450000
chr11	123240175	123240375	0.310000	chr6	149079800	149080000	0.400000
chr6	115790361	115790561	0.340000	chr6	149081400	149081600	0.375000
chr17	32456247	32456447	0.410000	chr6	149082400	149082600	0.440000
chr10	131155804	131156004	0.485000	chr6	149089600	149089800	0.555000
chr12	47897097	47898097	0.473000	chr6	14910600	14911600	0.483000
chr1	158477114	158477314	0.360000	chr6	149111800	149112000	0.305000
chr4	98228665	98228865	0.240000	chr6	149115400	149115600	0.415000
chr9	73807893	73808093	0.355000	chr6	149119400	149119600	0.345000
chr21	30626634	30627034	0.500000	chr6	14912200	14912600	0.557500
chr7	126153566	126153766	0.410000	chr6	149128600	149128800	0.480000
chr7	43105309	43105909	0.440000	chr6	149129400	149130000	0.443333
chr10	91820447	91820647	0.405000	chr6	149132400	149132600	0.445000
chr2	65795135	65796135	0.393000	chr6	149140200	149141200	0.424000
chr1	234808014	234808214	0.390000	chr6	149148400	149148600	0.395000
chr3	43686746	43686946	0.425000	chr6	149166800	149167000	0.510000
chr6	140036790	140036990	0.420000	chr6	149182400	149182600	0.440000
chr1	53858862	53859062	0.465000	chr6	149190400	149190600	0.540000
chr12	109854155	109854555	0.442500	chr6	14919400	14919800	0.470000
chrY	7775011	7776211	0.411667	chr6	149210000	149211200	0.414167
chr3	40610500	40612100	0.378125	chr6	14921000	14922600	0.486875
chr10	117664152	117664352	0.340000	chr6	149213000	149213200	0.495000
chr6	5226235	5226435	0.380000	chr6	149213600	149213800	0.425000
chr8	106257140	106257340	0.370000	chr6	149217800	149218000	0.405000
chr11	53658352	53658552	0.410000	chr6	149230800	149231000	0.460000
chr7	63731345	63731745	0.475000	chr6	149233200	149233600	0.485000
chr3	131249275	131249875	0.425000	chr6	149234200	149234800	0.463333
chr5	116364838	116365238	0.425000	chr6	149235200	149235600	0.427500
chr5	64457151	64457351	0.390000	chr6	149246800	149247000	0.470000
chr5	72328459	72328659	0.430000	chr6	149249200	149249400	0.515000
chr19	46465314	46465514	0.480000	chr6	149250400	149250600	0.525000
chr18	20362346	20362546	0.415000	chr6	149259800	149260000	0.475000
chr13	66031555	66031755	0.315000	chr6	149261400	149261600	0.305000
chr10	62523893	62524093	0.400000	chr6	149264800	149265000	0.490000
chr7	40719565	40719765	0.455000	chr6	149266800	149267000	0.455000
chr10	83811807	83812007	0.325000	chr6	149270800	149271000	0.410000
chr1	47589664	47589864	0.475000	chr6	149271800	149272000	0.480000
chr13	30703768	30703968	0.550000	chr6	149273400	149273600	0.575000
chr15	51791432	51791632	0.395000	chr6	14927400	14927600	0.435000
chr13	66391155	66391355	0.315000	chr6	14929400	14929600	0.385000
chr11	121649351	121649751	0.482500	chr6	14930400	14930800	0.485000
chr12	9119669	9119869	0.435000	chr6	149313200	149313400	0.545000
chr12	108189386	108192386	0.472333	chr6	149316800	149319800	0.582333
chr7	124307563	124307963	0.330000	chr6	149320800	149321200	0.380000
chr16	43586066	43586266	0.000000	chr6	149324600	149324800	0.420000
chrX	140366790	140367390	0.383333	chr6	14932600	14933200	0.496667
chr7	148179680	148179880	0.465000	chr6	149329600	149329800	0.490000
chr10	38987	39187	0.370000	chr6	149334200	149334400	0.410000
chr6	78023154	78023354	0.385000	chr6	149336000	149336200	0.415000
chr13	85570791	85570991	0.410000	chr6	149342600	149342800	0.425000
chr15	4309058	4309258	0.000000	chr6	149343600	149343800	0.335000
chr2	106647316	106647516	0.335000	chr6	149352600	149352800	0.390000
chr18	52673199	52673399	0.330000	chr6	149359600	149359800	0.370000
chr5	152342497	152342697	0.425000	chr6	149362400	149362600	0.455000
chr13	77854482	77854682	0.325000	chr6	149364600	149364800	0.370000
chr6	23116600	23116800	0.380000	chr6	149366400	149366600	0.420000
chr10	115312638	115312838	0.330000	chr6	149373600	149373800	0.375000
chrX	10386794	10387194	0.357500	chr6	149406000	149406400	0.350000
chr3	108616458	108616658	0.355000	chr6	149423200	149423400	0.355000
chr8	8731362	8731562	0.430000	chr6	149432000	149432200	0.575000
chr5	101444708	101444908	0.370000	chr6	149439000	149439200	0.420000
chr14	92981877	92982477	0.543333	chr6	149451000	149451600	0.758333
chr9	845469	845669	0.500000	chr6	149454400	149454600	0.580000
chr16	88822644	88822844	0.625000	chr6	149456800	149457000	0.720000
chr2	90079912	90080912	0.394000	chr6	14946800	14947800	0.444000
chr11	131309710	131309910	0.435000	chr6	149468200	149468400	0.525000
chr18	73425226	73425426	0.385000	chr6	149469000	149469200	0.495000
chr8	16985046	16985246	0.455000	chr6	149473400	149473600	0.555000
chr7	45281229	45281429	0.430000	chr6	149481000	149481200	0.615000
chr4	18264689	18265289	0.503333	chr6	149481800	149482400	0.520000
chr1	83415862	83416462	0.401667	chr6	149483000	149483600	0.446667
chr11	82002145	82002345	0.430000	chr6	149484800	149485000	0.625000
chr3	181313533	181313733	0.485000	chr6	149485400	149485600	0.560000
chrX	141512225	141512425	0.390000	chr6	149489000	149489200	0.475000
chr14	9187885	9188085	0.000000	chr6	149495000	149495200	0.375000
chr7	32026769	32026969	0.325000	chr6	149499200	149499400	0.385000
chr2	146899980	146900180	0.290000	chr6	149504000	149504200	0.365000
chr9	39226547	39226747	0.410000	chr6	14950800	14951000	0.480000
chr8	34717527	34717727	0.360000	chr6	149508600	149508800	0.395000
chr8	27168033	27168233	0.470000	chr6	14954000	14954200	0.540000
chr9	41183951	41184151	0.350000	chr6	149542800	149543000	0.380000
chr4	18737910	18738110	0.420000	chr6	149544000	149544200	0.450000
chr11	122067913	122068113	0.315000	chr6	149545200	149545400	0.430000
chr6	130290761	130291361	0.393333	chr6	149546000	149546600	0.628333
chr2	208351716	208351916	0.505000	chr6	149560800	149561000	0.525000
chr8	42669035	42671035	0.379500	chr6	149565200	149567200	0.592500
chr3	96234991	96235191	0.315000	chr6	14957800	14958000	0.410000
chr4	129153502	129153902	0.360000	chr6	149629000	149629400	0.432500
chr4	133773609	133773809	0.295000	chr6	149646800	149647000	0.310000
chr5	3346809	3348209	0.453571	chr6	149647400	149648800	0.524286
chr3	33979952	33980352	0.380000	chr6	14967200	14967600	0.440000
chr13	71366692	71366892	0.360000	chr6	149686800	149687000	0.395000
chr9	84196127	84196327	0.435000	chr6	149699200	149699400	0.475000
chr9	104934945	104935145	0.335000	chr6	149699800	149700000	0.350000
chr22	32294441	32294641	0.395000	chr6	149711800	149712000	0.465000
chr2	178609175	178609375	0.435000	chr6	149716200	149716400	0.480000
chr20	61371595	61372195	0.570000	chr6	149717600	149718200	0.730000
chrX	93179258	93179458	0.395000	chr6	149718600	149718800	0.455000
chr8	73848029	73848229	0.440000	chr6	149724000	149724200	0.450000
chr18	29264766	29264966	0.455000	chr6	14972800	14973000	0.460000
chr3	185800866	185801466	0.445000	chr6	149728400	149729000	0.446667
chr4	188082182	188082382	0.395000	chr6	149730000	149730200	0.475000
chr6	167733431	167733631	0.550000	chr6	149746400	149746600	0.570000
chr6	9288847	9289247	0.402500	chr6	14974800	14975200	0.407500
chr8	134625702	134626502	0.545000	chr6	149749600	149750400	0.693750
chr22	48189232	48189432	0.345000	chr6	149750800	149751000	0.350000
chrX	155159992	155160192	0.400000	chr6	149751400	149751600	0.435000
chr22	9702264	9702664	0.000000	chr6	149753000	149753400	0.310000
chr4	45103729	45103929	0.370000	chr6	149754600	149754800	0.425000
chr4	156317404	156317604	0.430000	chr6	149755800	149756000	0.435000
chr13	99536343	99536543	0.350000	chr6	14975600	14975800	0.425000
chr11	100472654	100472854	0.345000	chr6	149761000	149761200	0.365000
chr20	10085881	10086081	0.360000	chr6	149761600	149761800	0.335000
chr5	108599769	108599969	0.430000	chr6	14976400	14976600	0.435000
chr2	58516454	58516654	0.380000	chr6	149767200	149767400	0.410000
chr12	91818628	91818828	0.445000	chr6	149779000	149779200	0.500000
chrX	130356152	130356352	0.435000	chr6	149780200	149780400	0.450000
chr9	25241452	25241852	0.377500	chr6	149785400	149785800	0.447500
chr5	29504198	29504398	0.370000	chr6	149795800	149796000	0.380000
chr1	83725290	83725490	0.385000	chr6	149805000	149805200	0.495000
chr11	94462311	94462511	0.395000	chr6	149820600	149820800	0.485000
chr7	28094105	28094305	0.415000	chr6	149821600	149821800	0.455000
chrX	61677912	61678112	0.395000	chr6	14982200	14982400	0.405000
chr6	12946485	12946685	0.345000	chr6	149834600	149834800	0.420000
chr15	96951605	96951805	0.420000	chr6	149840600	149840800	0.550000
chr5	174101957	174102157	0.440000	chr6	149847600	149847800	0.450000
chr10	90245143	90245743	0.393333	chr6	149851800	149852400	0.445000
chr18	54515665	54515865	0.470000	chr6	149854600	149854800	0.530000
chr5	137445006	137445206	0.515000	chr6	149863200	149863400	0.625000
chrX	68723861	68724461	0.611667	chr6	149864000	149864600	0.760000
chr3	182741840	182742040	0.385000	chr6	149865000	149865200	0.390000
chr3	143802526	143802726	0.460000	chr6	149867400	149867600	0.475000
chr2	6158737	6160137	0.417143	chr6	149868200	149869600	0.475000
chr11	35711750	35711950	0.440000	chr6	14987200	14987400	0.495000
chr9	74046258	74046458	0.290000	chr6	149887400	149887600	0.505000
chr2	51323227	51323427	0.450000	chr6	149896000	149896200	0.480000
chr3	68481893	68482093	0.435000	chr6	149898400	149898600	0.565000
chr20	60318580	60318780	0.435000	chr6	149917400	149917600	0.455000
chr1	99200255	99200455	0.345000	chr6	149923200	149923400	0.515000
chr16	17992680	17992880	0.395000	chr6	149925400	149925600	0.535000
chr15	85872484	85872684	0.510000	chr6	149926200	149926400	0.615000
chr9	7644928	7645128	0.335000	chr6	149934200	149934400	0.385000
chr1	17509232	17509432	0.510000	chr6	149938000	149938200	0.590000
chr9	131492306	131492906	0.545000	chr6	149938600	149939200	0.613333
chr2	71099959	71100159	0.430000	chr6	149940400	149940600	0.510000
chr1	217797299	217797499	0.485000	chr6	149941800	149942000	0.635000
chr4	138929183	138929383	0.405000	chr6	149953400	149953600	0.460000
chr8	7271080	7271280	0.525000	chr6	149954000	149954200	0.600000
chr7	91560240	91560440	0.385000	chr6	149960000	149960200	0.515000
chr6	134094964	134095164	0.375000	chr6	149961800	149962000	0.495000
chr22	46956869	46957669	0.535000	chr6	149963200	149964000	0.571250
chr6	37690753	37690953	0.490000	chr6	149964400	149964600	0.650000
chr10	90806191	90806591	0.545000	chr6	149965200	149965600	0.632500
chr16	9280595	9280995	0.435000	chr6	149968000	149968400	0.525000
chr2	118226663	118226863	0.445000	chr6	149975000	149975200	0.500000
chr4	122805186	122805386	0.495000	chr6	149989600	149989800	0.550000
chr11	83682174	83682374	0.500000	chr6	149991000	149991200	0.620000
chrX	85846824	85847824	0.412000	chr6	150004400	150005400	0.652000
chr1	143899062	143899262	0.440000	chr6	150007200	150007400	0.455000
chr3	136841423	136841623	0.505000	chr6	150008600	150008800	0.640000
chr2	129298258	129298458	0.390000	chr6	150013000	150013200	0.450000
chr19	38820918	38821118	0.520000	chr6	150015200	150015400	0.590000
chr9	90657148	90657348	0.440000	chr6	150015800	150016000	0.460000
chr13	69518379	69518579	0.460000	chr6	150017000	150017200	0.470000
chr3	46282203	46282603	0.427500	chr6	150025400	150025800	0.545000
chr11	122694322	122694522	0.410000	chr6	150029800	150030000	0.460000
chr15	86304543	86304743	0.455000	chr6	150033200	150033400	0.500000
chr20	56596068	56596668	0.488333	chr6	150038400	150039000	0.506667
chr6	161974281	161974481	0.530000	chr6	150060000	150060200	0.590000
chr5	48195599	48195799	0.400000	chr6	150068400	150068600	0.490000
chr18	44622885	44623085	0.510000	chr6	150069200	150069400	0.750000
chrX	78984594	78984794	0.435000	chr6	150071200	150071400	0.440000
chr3	127713999	127714399	0.502500	chr6	150072200	150072600	0.600000
chr10	38639505	38639705	0.370000	chr6	150076600	150076800	0.415000
chr12	96915821	96916221	0.402500	chr6	150078800	150079200	0.435000
chr10	4541890	4542290	0.432500	chr6	150079600	150080000	0.522500
chr10	104322034	104322234	0.555000	chr6	150080800	150081000	0.560000
chr2	142755924	142756124	0.395000	chr6	150081800	150082000	0.480000
chr12	51372765	51372965	0.485000	chr6	150084000	150084200	0.505000
chr3	98176042	98176242	0.415000	chr6	15009600	15009800	0.430000
chr6	75554168	75554368	0.360000	chr6	150100000	150100200	0.445000
chr14	106306050	106306250	0.385000	chr6	150119400	150119600	0.520000
chr6	58694441	58695241	0.407500	chr6	150142400	150143200	0.691250
chr11	8056088	8056488	0.570000	chr6	150143800	150144200	0.575000
chr1	166790162	166790762	0.361667	chr6	150145800	150146400	0.388333
chr4	46068285	46068485	0.425000	chr6	150149600	150149800	0.440000
chr22	25035229	25035629	0.452500	chr6	150151200	150151600	0.500000
chr5	86453160	86453360	0.275000	chr6	150153200	150153400	0.360000
chr10	117883456	117883656	0.435000	chr6	150154200	150154400	0.485000
chr11	114045037	114045237	0.395000	chr6	150157200	150157400	0.425000
chr10	46268958	46269558	0.483333	chr6	150167600	150168200	0.495000
chr5	106835767	106835967	0.360000	chr6	150168600	150168800	0.390000
chr9	138277796	138277996	0.570000	chr6	15017400	15017600	0.575000
chr4	60090765	60090965	0.290000	chr6	150183200	150183400	0.325000
chr7	128050345	128050745	0.432500	chr6	15018400	15018800	0.442500
chr7	41310531	41310731	0.490000	chr6	150186600	150186800	0.570000
chr4	129914245	129914645	0.352500	chr6	150196000	150196400	0.450000
chr7	65014334	65014534	0.515000	chr6	150200400	150200600	0.555000
chr7	72122105	72122305	0.395000	chr6	15020200	15020400	0.435000
chr2	108463671	108463871	0.550000	chr6	150204800	150205000	0.565000
chr3	111593104	111593504	0.422500	chr6	15023400	15023800	0.475000
chrX	33807051	33807251	0.525000	chr6	150238400	150238600	0.615000
chr11	12631891	12632091	0.445000	chr6	150240400	150240600	0.495000
chr16	84777360	84777560	0.510000	chr6	150251000	150251200	0.520000
chr15	90247652	90248052	0.477500	chr6	150253000	150253400	0.487500
chr20	33117772	33117972	0.490000	chr6	150264000	150264200	0.630000
chr1	233641522	233641722	0.475000	chr6	150267800	150268000	0.490000
chr10	112717058	112717458	0.467500	chr6	150269800	150270200	0.540000
chr6	110004940	110005540	0.388333	chr6	150271600	150272200	0.433333
chr18	15948340	15948740	0.402500	chr6	150272800	150273200	0.417500
chr2	223160161	223160361	0.555000	chr6	150274000	150274200	0.560000
chr2	97798367	97799567	0.392500	chr6	150276200	150277400	0.452500
chr5	16192307	16192507	0.435000	chr6	150277800	150278000	0.470000
chr15	51053607	51053807	0.475000	chr6	150297400	150297600	0.500000
chr7	94315739	94316939	0.399167	chr6	150310600	150311800	0.462500
chr2	6449646	6449846	0.410000	chr6	150317800	150318000	0.480000
chr1	38336409	38336809	0.410000	chr6	150320400	150320800	0.502500
chr1	212143841	212144041	0.450000	chr6	150323200	150323400	0.465000
chr12	48200451	48200651	0.510000	chr6	150324200	150324400	0.535000
chr1	168739419	168739619	0.455000	chr6	150325000	150325200	0.570000
chr19	45106069	45106269	0.545000	chr6	150327600	150327800	0.565000
chr6	4113097	4113297	0.480000	chr6	15033200	15033400	0.500000
chr3	146753015	146753215	0.365000	chr6	150343600	150343800	0.380000
chr5	4141373	4141573	0.350000	chr6	150352400	150352600	0.450000
chr13	100181291	100181491	0.410000	chr6	150363800	150364000	0.520000
chr2	118496316	118496716	0.517500	chr6	15036800	15037200	0.545000
chr4	113239292	113239492	0.305000	chr6	150377600	150377800	0.390000
chrX	120339797	120339997	0.465000	chr6	150395600	150395800	0.475000
chr8	37076385	37076585	0.485000	chr6	150413800	150414000	0.510000
chr5	152504355	152504555	0.395000	chr6	150417800	150418000	0.440000
chr4	58112468	58113068	0.418333	chr6	150418800	150419400	0.525000
chr11	54324837	54325237	0.407500	chr6	15043000	15043400	0.415000
chr1	123929873	123930273	0.397500	chr6	150491400	150491800	0.407500
chr5	92689886	92690086	0.450000	chr6	150492600	150492800	0.595000
chr12	53578275	53578475	0.420000	chr6	150521000	150521200	0.440000
chr2	55681385	55681785	0.447500	chr6	150560000	150560400	0.475000
chr1	25887085	25887285	0.465000	chr6	150573000	150573200	0.555000
chrX	132531391	132531591	0.485000	chr6	150574600	150574800	0.505000
chrY	5670776	5671176	0.330000	chr6	15058600	15059000	0.392500
chr2	145457953	145458153	0.430000	chr6	150599200	150599400	0.460000
chr5	151696845	151697045	0.610000	chr6	150599800	150600000	0.815000
chr16	88275980	88276580	0.625000	chr6	150600400	150601000	0.658333
chr5	55099875	55100075	0.370000	chr6	150612000	150612200	0.445000
chr8	118212212	118212612	0.365000	chr6	15061200	15061600	0.482500
chr11	83489204	83489404	0.340000	chr6	150623000	150623200	0.385000
chr4	166945136	166945736	0.371667	chr6	15062400	15063000	0.441667
chr11	81800103	81800303	0.430000	chr6	150631600	150631800	0.520000
chr1	147265191	147265391	0.365000	chr6	150632800	150633000	0.345000
chr9	710928	711128	0.500000	chr6	150633600	150633800	0.510000
chr1	230025197	230025597	0.487500	chr6	15063400	15063800	0.525000
chr4	43188854	43189054	0.370000	chr6	150636200	150636400	0.365000
chr7	84431180	84431780	0.298333	chr6	150641000	150641600	0.350000
chr4	116463902	116464102	0.355000	chr6	150652200	150652400	0.365000
chr7	5186808	5187608	0.493750	chr6	15066600	15067400	0.500000
chr17	4243402	4243602	0.545000	chr6	150683400	150683600	0.575000
chr14	69312421	69312621	0.545000	chr6	150686000	150686200	0.555000
chrX	119232175	119232575	0.350000	chr6	150690200	150690600	0.417500
chr12	8500847	8501247	0.320000	chr6	150691400	150691800	0.377500
chr3	7723792	7723992	0.395000	chr6	150698600	150698800	0.400000
chr15	62548207	62548407	0.445000	chr6	150702800	150703000	0.515000
chrX	23654902	23655102	0.465000	chr6	150703400	150703600	0.520000
chr5	84790625	84790825	0.430000	chr6	150720800	150721000	0.440000
chr7	130552592	130552792	0.350000	chr6	15075800	15076000	0.485000
chr3	182541695	182541895	0.375000	chr6	150765600	150765800	0.375000
chr4	66436070	66436270	0.375000	chr6	15079400	15079600	0.440000
chr17	44630804	44631004	0.510000	chr6	15080400	15080600	0.530000
chr4	146894255	146895455	0.415000	chr6	15081000	15082200	0.461667
chr9	5615985	5616185	0.330000	chr6	150815200	150815400	0.370000
chr1	78126714	78126914	0.505000	chr6	150817800	150818000	0.560000
chr12	53818606	53818806	0.500000	chr6	150828200	150828400	0.520000
chr10	59762404	59762604	0.410000	chr6	150844400	150844600	0.425000
chr14	76657216	76657616	0.412500	chr6	15084600	15085000	0.435000
chr12	111369765	111369965	0.475000	chr6	150856200	150856400	0.490000
chr6	79170685	79170885	0.480000	chr6	150861800	150862000	0.530000
chr18	12231786	12231986	0.505000	chr6	150865600	150865800	0.805000
chr18	9050284	9050484	0.420000	chr6	15086600	15086800	0.520000
chrX	40459324	40459924	0.556667	chr6	150866200	150866800	0.751667
chr2	18211888	18212088	0.325000	chr6	15087200	15087400	0.430000
chr4	125069230	125069430	0.290000	chr6	150882200	150882400	0.475000
chr2	223203800	223204600	0.392500	chr6	15088400	15089200	0.433750
chr1	65451672	65451872	0.400000	chr6	150892000	150892200	0.445000
chr16	85417149	85417349	0.550000	chr6	150895000	150895200	0.575000
chr4	26464247	26464647	0.430000	chr6	150896000	150896400	0.455000
chr8	6415106	6415706	0.490000	chr6	15089800	15090400	0.535000
chr14	106450383	106450583	0.375000	chr6	150900200	150900400	0.445000
chr14	68861561	68861761	0.470000	chr6	150912000	150912200	0.490000
chr4	61860071	61860471	0.397500	chr6	15091400	15091800	0.465000
chr2	103401648	103401848	0.415000	chr6	150922200	150922400	0.500000
chr18	1780295	1780495	0.375000	chr6	150927200	150927400	0.415000
chr19	17937821	17938021	0.535000	chr6	150929000	150929200	0.555000
chr1	115840346	115840946	0.383333	chr6	150935200	150935800	0.396667
chr11	36038416	36038616	0.420000	chr6	15097200	15097400	0.495000
chr3	197724447	197724647	0.440000	chr6	150987600	150987800	0.475000
chr5	71348240	71348440	0.420000	chr6	151004600	151004800	0.435000
chr4	35376603	35376803	0.345000	chr6	151005800	151006000	0.325000
chr3	51747417	51747617	0.450000	chr6	151006400	151006600	0.485000
chr11	44704453	44704653	0.410000	chr6	151008600	151008800	0.440000
chr13	44653393	44653593	0.425000	chr6	151014400	151014600	0.490000
chr16	26864543	26864743	0.525000	chr6	15102400	15102600	0.530000
chr7	11539503	11539703	0.310000	chr6	151030000	151030200	0.385000
chr3	62808911	62809111	0.400000	chr6	151037400	151037600	0.505000
chr9	19049879	19050079	0.495000	chr6	151041000	151041200	0.580000
chr21	24695288	24695488	0.465000	chr6	151059600	151059800	0.475000
chr1	25597846	25598446	0.480000	chr6	15107000	15107600	0.490000
chr6	130385689	130385889	0.325000	chr6	151088200	151088400	0.445000
chr3	92143889	92144089	0.380000	chr6	151100400	151100600	0.430000
chr11	89428549	89428749	0.380000	chr6	151118600	151118800	0.460000
chr2	230454940	230455540	0.381667	chr6	15113800	15114400	0.466667
chr10	90191662	90191862	0.460000	chr6	151180400	151180600	0.495000
chr20	34695073	34695273	0.450000	chr6	151181800	151182000	0.455000
chr2	32315580	32316180	0.433333	chr6	151229200	151229800	0.458333
chr12	127541680	127541880	0.430000	chr6	151233800	151234000	0.450000
chr15	48114934	48115134	0.375000	chr6	151236800	151237000	0.465000
chr10	20990522	20990722	0.415000	chr6	151240200	151240400	0.635000
chr11	64726379	64726579	0.680000	chr6	151241000	151241200	0.720000
chr14	99485215	99485415	0.420000	chr6	151286400	151286600	0.465000
chr8	38201581	38201781	0.375000	chr6	151289400	151289600	0.400000
chr6	142909170	142909370	0.290000	chr6	151293000	151293200	0.340000
chr15	42361395	42361595	0.500000	chr6	151311400	151311600	0.505000
chr7	82299339	82299739	0.460000	chr6	151324200	151324600	0.557500
chr17	3098275	3098475	0.520000	chr6	151325400	151325600	0.665000
chr9	108919211	108919411	0.415000	chr6	15133400	15133600	0.485000
chr14	7937670	7937870	0.000000	chr6	151335000	151335200	0.365000
chr7	124584216	124585216	0.372000	chr6	151373400	151374400	0.408000
chr12	26432771	26432971	0.405000	chr6	151375000	151375200	0.475000
chr1	217925987	217926187	0.355000	chr6	151376600	151376800	0.400000
chr16	27296498	27297098	0.473333	chr6	151380200	151380800	0.516667
chr9	37189032	37189232	0.310000	chr6	151385200	151385400	0.345000
chr19	10209341	10209941	0.398333	chr6	151388400	151389000	0.405000
chr20	48450233	48452033	0.515000	chr6	151389400	151391200	0.673889
chr14	32358175	32358575	0.392500	chr6	151391600	151392000	0.655000
chr22	17385446	17385646	0.400000	chr6	151406200	151406400	0.415000
chr9	41970154	41970354	0.465000	chr6	151413000	151413200	0.470000
chr9	74444096	74444296	0.365000	chr6	151413800	151414000	0.440000
chr14	73730872	73731072	0.455000	chr6	151431000	151431200	0.490000
chr17	20840493	20840693	0.325000	chr6	151445600	151445800	0.395000
chr3	108431905	108432305	0.475000	chr6	151450800	151451200	0.480000
chr12	117227236	117227836	0.571667	chr6	151452000	151452600	0.611667
chr7	6814331	6814531	0.480000	chr6	151455800	151456000	0.515000
chr17	62083127	62083527	0.477500	chr6	151475600	151476000	0.485000
chr5	115999097	115999897	0.333750	chr6	151481800	151482600	0.335000
chr11	66567849	66568049	0.635000	chr6	151494000	151494200	0.765000
chr8	26728058	26728258	0.475000	chr6	151494600	151494800	0.510000
chr3	44354902	44355102	0.330000	chr6	151498400	151498600	0.360000
chr16	32778296	32778496	0.305000	chr6	151499600	151499800	0.365000
chr8	15253854	15254254	0.370000	chr6	15150200	15150600	0.440000
chr13	38491766	38491966	0.295000	chr6	151502600	151502800	0.335000
chr16	34021385	34021785	0.372500	chr6	15151200	15151600	0.392500
chr12	36699350	36699550	0.360000	chr6	151512600	151512800	0.425000
chr14	60473512	60473712	0.375000	chr6	151514200	151514400	0.520000
chr10	101482565	101482765	0.490000	chr6	151524200	151524400	0.495000
chr5	157444133	157444333	0.410000	chr6	1515400	1515600	0.690000
chr4	71507975	71508175	0.345000	chr6	151551200	151551400	0.350000
chr7	109223058	109223258	0.275000	chr6	151553800	151554000	0.395000
chr16	4580572	4580772	0.515000	chr6	15160000	15160200	0.520000
chr1	212160710	212160910	0.550000	chr6	151648200	151648400	0.580000
chr5	52494887	52495087	0.495000	chr6	151662000	151662200	0.520000
chr18	46073365	46073565	0.505000	chr6	151675800	151676000	0.520000
chr3	23759517	23759717	0.505000	chr6	151681800	151682000	0.530000
chr4	18983157	18984157	0.357000	chr6	151690400	151691400	0.393000
chr3	178459779	178459979	0.450000	chr6	151702200	151702400	0.355000
chr2	19162146	19162346	0.405000	chr6	151706600	151706800	0.490000
chr2	144830456	144830656	0.430000	chr6	151723200	151723400	0.450000
chr18	50002820	50003420	0.470000	chr6	151764000	151764600	0.500000
chr1	202390040	202390240	0.400000	chr6	151765600	151765800	0.405000
chr10	62376268	62376468	0.495000	chr6	151807200	151807400	0.515000
chr20	59930552	59930752	0.300000	chr6	151811200	151811400	0.315000
chr4	183842688	183842888	0.370000	chr6	151815000	151815200	0.345000
chr14	83852423	83852623	0.390000	chr6	151822600	151822800	0.410000
chr4	75111525	75111725	0.440000	chr6	151847200	151847400	0.480000
chr14	105905572	105905772	0.655000	chr6	15189600	15189800	0.835000
chr5	33195694	33195894	0.345000	chr6	151898600	151898800	0.455000
chr3	177753415	177753615	0.430000	chr6	15193600	15193800	0.460000
chr12	57328772	57328972	0.385000	chr6	15194600	15194800	0.450000
chr22	48050514	48050914	0.435000	chr6	151948400	151948800	0.505000
chr5	40146127	40146327	0.345000	chr6	151958400	151958600	0.435000
chr16	61428869	61429069	0.385000	chr6	151962600	151962800	0.440000
chr7	159285971	159286171	0.395000	chr6	15206400	15206600	0.500000
chr9	111679389	111679989	0.460000	chr6	152091800	152092400	0.481667
chr8	121651369	121651769	0.417500	chr6	152095200	152095600	0.467500
chr20	51200984	51201184	0.515000	chr6	152100200	152100400	0.545000
chr5	79542410	79542610	0.455000	chr6	15210800	15211000	0.485000
chr9	24536563	24536763	0.410000	chr6	15211400	15211600	0.440000
chr9	5975792	5975992	0.305000	chr6	152124600	152124800	0.335000
chr2	36704115	36704315	0.505000	chr6	152152000	152152200	0.550000
chr5	23700452	23700652	0.365000	chr6	152171200	152171400	0.445000
chr9	94039912	94040512	0.360000	chr6	152185000	152185600	0.371667
chr2	45468031	45468631	0.381667	chr6	152186000	152186600	0.423333
chr2	98931534	98931734	0.420000	chr6	15219600	15219800	0.525000
chr8	18375234	18375434	0.330000	chr6	152206600	152206800	0.530000
chr3	55318133	55318333	0.475000	chr6	15222000	15222200	0.545000
chr7	88023357	88023557	0.420000	chr6	15223200	15223400	0.455000
chr11	51854863	51855463	0.386667	chr6	152232800	152233400	0.403333
chr22	11026251	11026451	0.425000	chr6	152234000	152234200	0.430000
chr18	35247535	35247735	0.395000	chr6	152299400	152299600	0.465000
chrX	93392624	93393224	0.408333	chr6	152302000	152302600	0.516667
chr6	759096	759296	0.530000	chr6	152309800	152310000	0.605000
chr22	14009955	14010155	0.410000	chr6	152310400	152310600	0.420000
chr1	48951966	48952366	0.327500	chr6	152316000	152316400	0.427500
chr7	68265437	68265637	0.480000	chr6	152329800	152330000	0.510000
chr14	100790661	100790861	0.445000	chr6	152338600	152338800	0.460000
chr12	7033470	7033670	0.485000	chr6	152356800	152357000	0.420000
chr6	143851921	143852121	0.375000	chr6	1524000	1524200	0.745000
chr11	79963994	79964194	0.365000	chr6	152432800	152433000	0.405000
chr22	48739266	48740466	0.564167	chr6	15244800	15246000	0.700833
chr15	81786583	81787183	0.388333	chr6	15246400	15247000	0.396667
chr5	114757698	114759298	0.360625	chr6	15247800	15249400	0.668750
chr2	223378276	223378476	0.380000	chr6	15250400	15250600	0.390000
chr1	99389761	99389961	0.435000	chr6	15251400	15251600	0.520000
chr10	47666955	47667155	0.390000	chr6	15252400	15252600	0.395000
chr1	122638076	122638276	0.395000	chr6	15254400	15254600	0.455000
chr13	103829050	103829250	0.420000	chr6	152552600	152552800	0.425000
chr15	55432164	55432364	0.395000	chr6	152566200	152566400	0.435000
chrX	70556381	70556581	0.245000	chr6	152575600	152575800	0.370000
chr1	117935075	117935275	0.280000	chr6	152587600	152587800	0.430000
chr5	22001212	22001412	0.440000	chr6	15259400	15259600	0.475000
chr6	165798199	165798399	0.400000	chr6	152625200	152625400	0.445000
chr4	179464683	179464883	0.305000	chr6	152632200	152632400	0.330000
chr14	36410172	36410372	0.445000	chr6	152634800	152635000	0.485000
chr19	34783867	34784867	0.470000	chr6	152636000	152637000	0.618000
chr11	109441855	109442455	0.455000	chr6	15263800	15264400	0.465000
chr18	58716177	58716377	0.410000	chr6	152643000	152643200	0.465000
chr14	29838205	29838805	0.295000	chr6	15265200	15265800	0.473333
chr4	153615856	153616856	0.386000	chr6	15266400	15267400	0.449000
chr9	52131760	52131960	0.000000	chr6	152670000	152670200	0.350000
chr11	91351257	91351457	0.365000	chr6	152685200	152685400	0.445000
chr11	54792606	54792806	0.390000	chr6	15269200	15269400	0.450000
chrX	154791658	154791858	0.450000	chr6	152695400	152695600	0.455000
chr2	104832774	104832974	0.295000	chr6	152697800	152698000	0.330000
chr8	39918305	39918905	0.418333	chr6	152701200	152701800	0.426667
chr16	79041556	79041756	0.515000	chr6	1527200	1527400	0.590000
chr1	48465717	48466117	0.362500	chr6	152736800	152737200	0.330000
chr20	35188896	35189096	0.380000	chr6	15274800	15275000	0.460000
chr2	2858945	2859145	0.390000	chr6	152750800	152751000	0.515000
chr6	146261742	146261942	0.295000	chr6	15280200	15280400	0.320000
chr2	137688938	137689138	0.360000	chr6	15281600	15281800	0.385000
chrY	12945434	12945634	0.365000	chr6	152864000	152864200	0.385000
chr9	34848169	34849569	0.388571	chr6	152874400	152875800	0.397143
chr10	98806580	98806780	0.270000	chr6	152876400	152876600	0.290000
chr10	77174845	77175045	0.435000	chr6	15287800	15288000	0.450000
chr10	115851421	115851821	0.410000	chr6	15288800	15289200	0.515000
chr11	11099177	11099577	0.377500	chr6	152897800	152898200	0.490000
chr3	25648973	25649173	0.320000	chr6	152909400	152909600	0.340000
chr16	6374430	6374630	0.300000	chr6	152927200	152927400	0.430000
chrX	865779	865979	0.425000	chr6	152948200	152948400	0.435000
chr4	78449909	78450109	0.380000	chr6	152954600	152954800	0.415000
chr4	162073781	162073981	0.325000	chr6	15296800	15297000	0.460000
chr14	76669698	76669898	0.360000	chr6	152969800	152970000	0.455000
chr12	129960553	129960753	0.380000	chr6	152975400	152975600	0.400000
chr4	140565318	140565518	0.330000	chr6	152977600	152977800	0.350000
chr3	17531530	17531730	0.400000	chr6	152979400	152979600	0.370000
chr1	16457575	16458175	0.398333	chr6	15298000	15298600	0.411667
chr4	112613825	112615025	0.354167	chr6	152980200	152981400	0.356667
chr2	3489348	3490148	0.573750	chr6	152983000	152983800	0.646250
chr2	28966645	28967645	0.385000	chr6	152984200	152985200	0.427000
chr3	177526034	177526234	0.415000	chr6	152988200	152988400	0.465000
chr17	37549170	37549370	0.305000	chr6	152993600	152993800	0.425000
chr11	7311751	7311951	0.515000	chr6	15299600	15299800	0.565000
chr12	64626959	64627559	0.356667	chr6	153000000	153000600	0.345000
chr4	57883680	57883880	0.370000	chr6	153001200	153001400	0.380000
chr20	5765554	5766554	0.432000	chr6	153002000	153003000	0.584000
chr6	167557425	167557625	0.440000	chr6	153003400	153003600	0.460000
chr12	23745903	23746103	0.325000	chr6	15300800	15301000	0.430000
chr2	24851676	24851876	0.410000	chr6	153024600	153024800	0.415000
chr1	25845943	25846143	0.395000	chr6	15303200	15303400	0.475000
chr7	71823335	71824335	0.476000	chr6	15304000	15305000	0.480000
chr12	14340048	14340248	0.365000	chr6	15305400	15305600	0.410000
chr6	111175313	111175513	0.370000	chr6	153058400	153058600	0.385000
chr11	31060820	31061020	0.335000	chr6	153074000	153074200	0.350000
chr9	28407639	28407839	0.340000	chr6	15308400	15308600	0.375000
chr10	39882235	39882435	0.415000	chr6	153092800	153093000	0.445000
chr8	128328535	128328935	0.415000	chr6	153101400	153101800	0.457500
chr18	11220879	11221079	0.320000	chr6	153118600	153118800	0.335000
chr3	93817403	93817803	0.352500	chr6	153123800	153124200	0.402500
chr13	16307235	16307435	0.340000	chr6	153125000	153125200	0.350000
chr11	36366090	36366290	0.395000	chr6	15312600	15312800	0.435000
chr1	21238790	21238990	0.520000	chr6	153130000	153130200	0.690000
chr4	189137146	189137746	0.591667	chr6	153131000	153131600	0.731667
chr8	21209907	21210107	0.555000	chr6	15313400	15313600	0.560000
chr3	39042172	39042372	0.430000	chr6	153135800	153136000	0.465000
chr4	102412031	102412231	0.385000	chr6	15314000	15314200	0.485000
chr12	38406077	38406277	0.365000	chr6	15320800	15321000	0.370000
chr5	146406595	146406795	0.365000	chr6	153210200	153210400	0.425000
chr1	116175610	116175810	0.445000	chr6	153231200	153231400	0.465000
chr4	15398728	15398928	0.440000	chr6	15323800	15324000	0.540000
chr1	194241396	194241996	0.295000	chr6	15325800	15326400	0.378333
chr17	44444078	44444278	0.310000	chr6	153267400	153267600	0.365000
chr3	106032814	106033014	0.430000	chr6	15327400	15327600	0.530000
chr22	11585127	11585527	0.372500	chr6	15329400	15329800	0.422500
chrX	93363118	93363318	0.365000	chr6	15330600	15330800	0.325000
chr7	19411471	19411671	0.400000	chr6	15331200	15331400	0.465000
chr8	46567436	46567636	0.345000	chr6	153312800	153313000	0.430000
chr6	30485406	30486406	0.434000	chr6	15337000	15338000	0.500000
chr2	60395046	60395246	0.530000	chr6	15338600	15338800	0.545000
chr12	91708035	91708235	0.410000	chr6	15340800	15341000	0.435000
chr11	74364902	74365102	0.405000	chr6	15341400	15341600	0.455000
chrX	59286652	59287652	0.403000	chr6	15343000	15344000	0.419000
chr1	202251162	202251362	0.435000	chr6	153475200	153475400	0.485000
chr5	14138097	14138497	0.397500	chr6	153503800	153504200	0.457500
chr1	181092962	181093162	0.370000	chr6	153512200	153512400	0.425000
chr12	96117628	96117828	0.465000	chr6	15351800	15352000	0.470000
chr11	89761526	89762326	0.421250	chr6	15352400	15353200	0.428750
chr12	59157496	59157696	0.455000	chr6	1535400	1535600	0.550000
chr11	8619556	8619756	0.420000	chr6	15358800	15359000	0.465000
chr9	92906176	92906376	0.460000	chr6	15364200	15364400	0.510000
chr7	12654276	12654476	0.390000	chr6	15365400	15365600	0.510000
chr14	69988844	69989044	0.315000	chr6	153669200	153669400	0.355000
chr12	112904605	112905005	0.357500	chr6	15368200	15368600	0.367500
chr3	96618046	96618246	0.395000	chr6	15369000	15369200	0.400000
chr11	47819928	47820128	0.475000	chr6	15369800	15370000	0.525000
chr15	31713983	31714383	0.425000	chr6	15377000	15377400	0.432500
chr2	163560530	163560730	0.330000	chr6	15379000	15379200	0.400000
chrX	1029772	1029972	0.405000	chr6	15386200	15386400	0.490000
chr18	15855760	15856160	0.377500	chr6	15390200	15390600	0.527500
chr21	42887395	42887595	0.465000	chr6	153948000	153948200	0.470000
chr1	65439134	65439334	0.335000	chr6	153966000	153966200	0.340000
chr9	4796025	4796425	0.370000	chr6	15398600	15399000	0.412500
chr11	8000012	8000412	0.435000	chr6	15400000	15400400	0.537500
chr9	115550876	115551076	0.385000	chr6	15400800	15401000	0.570000
chr5	93781329	93781529	0.300000	chr6	154013000	154013200	0.375000
chr11	63147265	63147465	0.385000	chr6	154039400	154039600	0.620000
chr9	138582	138782	0.440000	chr6	15404000	15404200	0.505000
chr9	19480153	19480353	0.415000	chr6	15404600	15404800	0.400000
chr7	139202243	139202643	0.425000	chr6	15409200	15409600	0.455000
chr13	34812921	34813121	0.290000	chr6	15411000	15411200	0.355000
chr3	187045169	187045369	0.365000	chr6	154126200	154126400	0.370000
chr3	190729164	190729564	0.335000	chr6	15413600	15414000	0.427500
chr10	78176013	78176413	0.452500	chr6	154138800	154139200	0.482500
chr13	31998124	31998324	0.440000	chr6	154140000	154140200	0.445000
chr5	42595993	42596193	0.365000	chr6	15415000	15415200	0.465000
chrY	51154799	51154999	0.000000	chr6	154154400	154154600	0.305000
chr1	236742443	236742643	0.430000	chr6	154156200	154156400	0.515000
chr11	96174871	96175071	0.445000	chr6	154157200	154157400	0.500000
chr13	101902861	101903061	0.365000	chr6	154161800	154162000	0.430000
chr1	105887126	105887326	0.410000	chr6	154164400	154164600	0.505000
chr3	143616108	143616308	0.410000	chr6	154165600	154165800	0.495000
chr1	228516395	228516595	0.400000	chr6	154169600	154169800	0.530000
chr3	125244225	125244425	0.335000	chr6	154172600	154172800	0.535000
chr10	20690514	20690714	0.390000	chr6	15417800	15418000	0.395000
chr10	1019258	1019458	0.375000	chr6	15421200	15421400	0.400000
chrX	141017185	141017585	0.365000	chr6	154218800	154219200	0.380000
chr8	95504402	95504602	0.310000	chr6	154224000	154224200	0.315000
chrX	82866392	82866592	0.345000	chr6	15422400	15422600	0.520000
chr1	207235558	207235758	0.370000	chr6	154229800	154230000	0.395000
chr17	46594938	46595138	0.395000	chr6	154231000	154231200	0.425000
chr19	25797562	25797762	0.370000	chr6	154232200	154232400	0.390000
chr15	65293421	65293621	0.410000	chr6	154234200	154234400	0.425000
chr22	1847585	1847785	0.000000	chr6	154241200	154241400	0.350000
chr6	45729046	45729446	0.380000	chr6	154245400	154245800	0.407500
chrY	6523692	6523892	0.335000	chr6	154247600	154247800	0.400000
chr6	68708143	68708543	0.360000	chr6	154249800	154250200	0.375000
chr1	123902053	123902253	0.370000	chr6	154252800	154253000	0.410000
chr1	117063660	117064060	0.355000	chr6	154257000	154257400	0.430000
chr2	93973500	93973700	0.390000	chr6	154258200	154258400	0.405000
chr13	68288356	68288556	0.250000	chr6	154262000	154262200	0.395000
chr3	87674931	87675131	0.415000	chr6	154263400	154263600	0.480000
chr4	183801420	183801620	0.455000	chr6	154267800	154268000	0.575000
chr4	36136893	36137093	0.360000	chr6	15427400	15427600	0.415000
chr4	104819424	104819624	0.330000	chr6	154277400	154277600	0.305000
chr4	59290056	59290256	0.390000	chr6	15428000	15428200	0.400000
chr4	49262203	49262403	0.390000	chr6	15429200	15429400	0.425000
chr10	107436532	107436732	0.405000	chr6	15429800	15430000	0.425000
chr9	123699527	123699727	0.330000	chr6	154298400	154298600	0.335000
chr8	3007250	3007450	0.430000	chr6	154302200	154302400	0.435000
chr11	130646808	130647008	0.405000	chr6	154303800	154304000	0.520000
chr3	46603663	46603863	0.410000	chr6	154306800	154307000	0.465000
chr10	99156852	99157052	0.380000	chr6	15432200	15432400	0.515000
chr1	177214283	177214483	0.490000	chr6	154344000	154344200	0.505000
chr2	171741998	171742198	0.350000	chr6	15434400	15434600	0.415000
chrX	134644333	134644533	0.370000	chr6	154353000	154353200	0.395000
chr16	68527202	68527402	0.440000	chr6	154355000	154355200	0.450000
chr12	95295475	95295675	0.450000	chr6	154356200	154356400	0.470000
chr10	5225243	5225443	0.385000	chr6	154356800	154357000	0.435000
chr3	43896641	43896841	0.480000	chr6	154359200	154359400	0.495000
chr11	108473919	108474119	0.415000	chr6	15436000	15436200	0.510000
chr11	75079073	75079273	0.330000	chr6	154367400	154367600	0.400000
chr10	9757313	9757513	0.410000	chr6	154368000	154368200	0.425000
chr12	80891692	80891892	0.375000	chr6	154370600	154370800	0.380000
chr10	28499549	28499749	0.430000	chr6	154371400	154371600	0.435000
chr5	116272663	116272863	0.390000	chr6	15439000	15439200	0.475000
chr18	43937829	43938029	0.360000	chr6	154393200	154393400	0.395000
chr16	81245153	81245353	0.465000	chr6	154400	154600	0.490000
chr9	26239040	26239240	0.315000	chr6	15440200	15440400	0.440000
chr3	119372193	119372593	0.487500	chr6	154403800	154404200	0.515000
chr8	60401890	60402090	0.450000	chr6	15441400	15441600	0.460000
chr22	18794031	18794631	0.446667	chr6	154414200	154414800	0.451667
chr3	181192076	181192276	0.375000	chr6	154423200	154423400	0.505000
chr13	105096878	105097078	0.375000	chr6	154425200	154425400	0.390000
chr4	188294202	188294402	0.370000	chr6	15443200	15443400	0.410000
chr12	73373856	73374456	0.355000	chr6	154432600	154433200	0.365000
chr8	112056222	112056422	0.395000	chr6	154433600	154433800	0.505000
chr3	173268696	173269096	0.395000	chr6	154439000	154439400	0.442500
chr2	204028777	204029177	0.395000	chr6	154444200	154444600	0.412500
chr14	102577943	102578343	0.427500	chr6	154446600	154447000	0.462500
chr4	170881760	170881960	0.360000	chr6	154448000	154448200	0.435000
chr6	41089741	41089941	0.430000	chr6	15445000	15445200	0.475000
chr2	46347522	46347722	0.495000	chr6	154450600	154450800	0.505000
chr3	141708103	141708303	0.425000	chr6	154458600	154458800	0.515000
chr22	35649837	35650037	0.545000	chr6	154462600	154462800	0.565000
chr2	234458319	234458519	0.470000	chr6	154474800	154475000	0.540000
chr6	24307725	24307925	0.345000	chr6	154478400	154478600	0.555000
chr9	67389267	67389467	0.400000	chr6	154479800	154480000	0.480000
chr4	51326798	51327198	0.392500	chr6	154481600	154482000	0.435000
chr3	185805149	185805349	0.435000	chr6	154486000	154486200	0.455000
chr14	48683749	48683949	0.355000	chr6	154489000	154489200	0.445000
chr3	129968530	129968730	0.465000	chr6	15449400	15449600	0.515000
chr4	87148415	87148615	0.440000	chr6	154494800	154495000	0.465000
chr8	73083444	73083844	0.412500	chr6	154496800	154497200	0.460000
chr18	22331044	22331244	0.440000	chr6	154498400	154498600	0.470000
chr22	26352772	26352972	0.460000	chr6	154501000	154501200	0.465000
chr20	20855198	20855398	0.410000	chr6	154501600	154501800	0.455000
chr7	118232786	118232986	0.415000	chr6	154504400	154504600	0.450000
chr13	70882829	70883829	0.368000	chr6	154508000	154509000	0.416000
chr19	33803757	33804757	0.558000	chr6	154509800	154510800	0.695000
chr2	191839721	191840121	0.392500	chr6	154511400	154511800	0.497500
chr2	50545733	50545933	0.360000	chr6	154514000	154514200	0.370000
chrX	114751133	114751333	0.350000	chr6	154520400	154520600	0.375000
chr5	133091938	133092138	0.505000	chr6	154521400	154521600	0.535000
chrX	140703949	140704149	0.380000	chr6	154537200	154537400	0.415000
chr9	121490238	121490438	0.490000	chr6	154559200	154559400	0.510000
chr20	16339708	16339908	0.425000	chr6	154565200	154565400	0.530000
chr3	108970063	108970263	0.435000	chr6	154569600	154569800	0.455000
chr2	146238523	146238923	0.420000	chr6	154572600	154573000	0.465000
chr12	107745273	107745473	0.430000	chr6	15458200	15458400	0.445000
chr6	122423929	122424329	0.372500	chr6	154592400	154592800	0.415000
chr3	93871000	93871200	0.420000	chr6	154593200	154593400	0.520000
chr1	156855500	156855700	0.480000	chr6	15460200	15460400	0.485000
chr20	63047619	63047819	0.510000	chr6	154606600	154606800	0.565000
chr2	222553044	222553444	0.395000	chr6	154610400	154610800	0.407500
chr10	50225741	50225941	0.445000	chr6	154613400	154613600	0.465000
chr12	57458311	57458711	0.500000	chr6	154615600	154616000	0.607500
chrX	88643103	88643503	0.337500	chr6	154617800	154618200	0.392500
chr6	125376795	125377195	0.400000	chr6	154626800	154627200	0.435000
chr5	149966966	149967366	0.370000	chr6	154633400	154633800	0.447500
chr17	58705348	58705548	0.545000	chr6	15464400	15464600	0.575000
chr18	73497641	73498041	0.337500	chr6	154648600	154649000	0.360000
chr3	49981488	49981688	0.385000	chr6	154650600	154650800	0.395000
chr6	167842199	167842399	0.385000	chr6	154654000	154654200	0.420000
chr2	125267792	125267992	0.300000	chr6	154661800	154662000	0.415000
chr2	97940953	97941153	0.390000	chr6	154671000	154671200	0.445000
chr10	70682171	70682571	0.492500	chr6	154674000	154674400	0.505000
chr9	16110169	16110569	0.365000	chr6	154675600	154676000	0.410000
chr13	90021141	90021741	0.358333	chr6	154683800	154684400	0.381667
chr3	29704023	29704223	0.380000	chr6	154688000	154688200	0.495000
chr5	139236783	139236983	0.425000	chr6	154705600	154705800	0.465000
chr1	219943101	219943301	0.310000	chr6	154714200	154714400	0.370000
chr14	77441026	77441226	0.430000	chr6	154717000	154717200	0.495000
chr13	96515207	96515407	0.395000	chr6	154721600	154721800	0.450000
chr11	80785655	80786055	0.420000	chr6	154731600	154732000	0.535000
chr11	90693112	90694312	0.463333	chr6	154733200	154734400	0.729167
chr2	110639413	110639613	0.500000	chr6	154735800	154736000	0.515000
chr13	35967398	35967598	0.415000	chr6	154738600	154738800	0.430000
chr4	26058074	26058274	0.390000	chr6	15474000	15474200	0.410000
chr4	82489644	82489844	0.320000	chr6	154752200	154752400	0.350000
chr2	5633770	5633970	0.215000	chr6	154754200	154754400	0.325000
chr15	20059188	20059788	0.391667	chr6	154767200	154767800	0.443333
chr22	45570956	45571156	0.425000	chr6	154786200	154786400	0.465000
chr11	28000760	28000960	0.320000	chr6	154792000	154792200	0.300000
chr8	39249258	39249458	0.315000	chr6	154805400	154805600	0.335000
chrX	48137058	48137258	0.375000	chr6	154815400	154815600	0.400000
chr6	143897140	143897340	0.415000	chr6	15482000	15482200	0.435000
chr20	59061314	59061514	0.280000	chr6	15483200	15483400	0.370000
chr9	264484	264684	0.315000	chr6	154843800	154844000	0.355000
chr18	25205558	25205758	0.380000	chr6	154865400	154865600	0.395000
chr14	58879750	58879950	0.450000	chr6	154895000	154895200	0.450000
chr10	7190349	7190549	0.420000	chr6	154902200	154902400	0.460000
chr7	118452873	118453073	0.430000	chr6	15491400	15491600	0.490000
chr14	50566206	50566406	0.425000	chr6	154921600	154921800	0.505000
chrX	60383178	60383378	0.385000	chr6	154928400	154928600	0.415000
chr12	67906388	67906588	0.350000	chr6	154932200	154932400	0.415000
chr8	29489292	29489492	0.450000	chr6	154951600	154951800	0.530000
chr12	43097157	43097357	0.380000	chr6	154965800	154966000	0.445000
chr19	14580519	14580719	0.510000	chr6	154974600	154974800	0.525000
chr10	53681502	53681702	0.405000	chr6	154986800	154987000	0.410000
chr3	160776592	160776792	0.460000	chr6	15498800	15499000	0.575000
chr1	211496872	211497472	0.508333	chr6	154995200	154995800	0.770000
chr17	49080651	49080851	0.530000	chr6	15502200	15502400	0.630000
chr20	51511767	51511967	0.440000	chr6	155050400	155050600	0.450000
chrX	116108327	116108527	0.540000	chr6	15505600	15505800	0.580000
chr13	18661356	18661556	0.415000	chr6	155068400	155068600	0.495000
chr2	154103708	154103908	0.430000	chr6	155078400	155078600	0.520000
chr16	37974963	37975363	0.397500	chr6	155080000	155080400	0.442500
chr9	82185864	82186064	0.390000	chr6	155085800	155086000	0.420000
chr2	101067515	101067715	0.375000	chr6	15508600	15508800	0.415000
chr2	60818465	60818665	0.490000	chr6	155093600	155093800	0.535000
chr20	19865056	19865256	0.415000	chr6	15509600	15509800	0.585000
chrY	12182506	12182706	0.435000	chr6	155108600	155108800	0.450000
chr20	34973462	34973662	0.545000	chr6	155121800	155122000	0.580000
chr17	50289625	50289825	0.455000	chr6	15512200	15512400	0.575000
chr3	27330133	27330333	0.370000	chr6	155122600	155122800	0.390000
chr21	558371	558971	0.000000	chr6	155143000	155143600	0.355000
chr22	22205968	22206368	0.477500	chr6	15514400	15514800	0.567500
chr4	41107128	41107528	0.397500	chr6	155151200	155151600	0.432500
chr16	51107645	51107845	0.475000	chr6	155152400	155152600	0.560000
chr22	17378337	17378937	0.475000	chr6	155154200	155154800	0.483333
chr8	32096464	32096664	0.330000	chr6	15515600	15515800	0.440000
chr4	97167829	97168029	0.300000	chr6	155171200	155171400	0.405000
chr5	106247522	106247722	0.380000	chr6	155174800	155175000	0.495000
chr8	111784462	111784662	0.305000	chr6	155177400	155177600	0.355000
chr6	19126067	19126267	0.280000	chr6	155181600	155181800	0.415000
chr2	10090891	10091091	0.510000	chr6	155196000	155196200	0.565000
chr1	9699941	9700141	0.370000	chr6	155200200	155200400	0.390000
chr2	12887966	12888366	0.435000	chr6	155221200	155221600	0.475000
chr5	158543911	158544111	0.405000	chr6	155222600	155222800	0.425000
chr4	159091951	159092351	0.375000	chr6	155224000	155224400	0.427500
chr8	125378705	125378905	0.345000	chr6	15522400	15522600	0.450000
chr11	90297378	90297578	0.335000	chr6	1552600	1552800	0.460000
chr5	19355415	19356015	0.385000	chr6	155263400	155264000	0.396667
chr16	20536862	20537462	0.413333	chr6	155268200	155268800	0.421667
chr8	32560695	32560895	0.325000	chr6	155276200	155276400	0.415000
chr6	168720244	168720444	0.495000	chr6	15531000	15531200	0.535000
chr18	25083436	25085036	0.389375	chr6	155313600	155315200	0.518125
chr5	85324397	85324597	0.365000	chr6	155315600	155315800	0.380000
chr5	88858225	88858425	0.375000	chr6	155320000	155320200	0.470000
chr20	59921017	59921217	0.305000	chr6	155327600	155327800	0.370000
chr21	37739825	37740025	0.380000	chr6	155331200	155331400	0.430000
chr21	12116490	12116890	0.390000	chr6	15535000	15535400	0.467500
chr4	152074068	152074268	0.415000	chr6	15539800	15540000	0.420000
chr3	191937814	191938014	0.355000	chr6	155418600	155418800	0.375000
chr17	29188701	29189101	0.392500	chr6	15543400	15543800	0.415000
chr1	30295469	30295669	0.410000	chr6	155437400	155437600	0.470000
chr1	232538596	232538796	0.395000	chr6	155449400	155449600	0.440000
chr5	181342413	181342813	0.335000	chr6	155454400	155454800	0.347500
chr9	1963068	1963268	0.310000	chr6	155471400	155471600	0.355000
chr10	93379302	93379502	0.430000	chr6	15551800	15552000	0.530000
chr2	119228251	119228451	0.600000	chr6	1555200	1555400	0.660000
chr17	2257985	2258185	0.330000	chr6	155529200	155529400	0.380000
chr20	43861691	43861891	0.420000	chr6	15554000	15554200	0.425000
chr22	39929350	39930950	0.398750	chr6	15554600	15556200	0.441875
chr2	21703888	21704088	0.420000	chr6	155642800	155643000	0.505000
chr1	233844196	233844396	0.430000	chr6	155643400	155643600	0.470000
chr2	233899619	233900019	0.397500	chr6	155646400	155646800	0.407500
chr6	19008093	19008293	0.365000	chr6	155658000	155658200	0.440000
chr16	59850845	59851045	0.410000	chr6	155660400	155660600	0.525000
chr4	64744574	64744774	0.330000	chr6	155685800	155686000	0.310000
chr14	36845717	36845917	0.395000	chr6	15569400	15569600	0.495000
chr2	38475529	38475729	0.355000	chr6	155737000	155737200	0.385000
chr19	50353186	50353386	0.390000	chr6	155738800	155739000	0.445000
chr20	62670131	62670331	0.490000	chr6	15575800	15576000	0.515000
chrY	27338976	27339176	0.000000	chr6	15580400	15580600	0.335000
chr2	82171531	82171731	0.445000	chr6	155830600	155830800	0.490000
chr7	16659918	16660118	0.480000	chr6	155832800	155833000	0.390000
chr3	151351112	151351312	0.385000	chr6	155847800	155848000	0.425000
chr2	99455790	99455990	0.395000	chr6	155881000	155881200	0.420000
chr22	40201146	40201346	0.345000	chr6	15594000	15594200	0.390000
chr1	108850662	108850862	0.395000	chr6	15595600	15595800	0.445000
chr2	136345167	136345567	0.450000	chr6	156013200	156013600	0.470000
chr7	138686851	138687651	0.408750	chr6	156028400	156029200	0.445000
chr6	129679345	129679545	0.350000	chr6	156031600	156031800	0.425000
chr13	42259209	42259409	0.455000	chr6	156060000	156060200	0.460000
chr10	17769089	17769289	0.395000	chr6	156075000	156075200	0.400000
chr11	18987469	18987669	0.445000	chr6	156102200	156102400	0.475000
chr5	31738428	31738828	0.387500	chr6	15612800	15613200	0.462500
chr13	103381222	103381422	0.405000	chr6	156155000	156155200	0.345000
chr5	146487387	146487587	0.410000	chr6	15615800	15616000	0.415000
chr8	51761518	51761718	0.275000	chr6	156161000	156161200	0.265000
chr7	67062448	67062648	0.415000	chr6	156163400	156163600	0.460000
chr1	97533953	97534153	0.380000	chr6	156167800	156168000	0.505000
chr1	168411033	168411233	0.325000	chr6	156182400	156182600	0.410000
chr8	135944017	135944217	0.380000	chr6	156192000	156192200	0.390000
chr13	32923570	32923770	0.375000	chr6	156197600	156197800	0.425000
chr12	4360018	4360418	0.275000	chr6	15620600	15621000	0.330000
chr4	131220578	131220778	0.470000	chr6	15621800	15622000	0.565000
chr9	57759622	57759822	0.000000	chr6	15622400	15622600	0.325000
chr4	14473351	14473551	0.360000	chr6	156231400	156231600	0.380000
chr8	37907242	37907442	0.430000	chr6	15623400	15623600	0.440000
chr2	205947803	205948003	0.380000	chr6	156256400	156256600	0.435000
chr8	28560259	28560459	0.280000	chr6	15626200	15626400	0.335000
chrX	10985908	10986108	0.330000	chr6	156279400	156279600	0.390000
chrY	9178210	9178410	0.365000	chr6	156280200	156280400	0.460000
chr5	31032347	31032547	0.315000	chr6	15628800	15629000	0.375000
chr2	84147775	84147975	0.415000	chr6	156311400	156311600	0.470000
chr1	157674297	157674497	0.365000	chr6	156348400	156348600	0.405000
chr2	90168778	90168978	0.550000	chr6	156360000	156360200	0.565000
chr9	106089717	106089917	0.380000	chr6	156395400	156395600	0.450000
chr6	69658183	69658383	0.390000	chr6	156396400	156396600	0.410000
chr15	36896873	36897073	0.465000	chr6	156423200	156423400	0.520000
chr17	49368789	49369189	0.427500	chr6	156423800	156424200	0.505000
chr3	193978412	193978612	0.485000	chr6	15642400	15642600	0.550000
chr5	41913954	41914154	0.345000	chr6	156425400	156425600	0.420000
chr8	49684377	49684577	0.405000	chr6	156427400	156427600	0.460000
chr5	48191230	48191430	0.410000	chr6	156509000	156509200	0.450000
chr4	34651584	34652184	0.403333	chr6	156557200	156557800	0.488333
chr1	24381855	24382055	0.470000	chr6	156564400	156564600	0.550000
chr17	79826691	79826891	0.480000	chr6	15658400	15658600	0.530000
chr6	72983459	72983659	0.385000	chr6	156599000	156599200	0.505000
chr1	31163424	31163624	0.445000	chr6	156617600	156617800	0.510000
chr1	8050369	8050569	0.480000	chr6	156619000	156619200	0.550000
chr3	150727574	150727774	0.575000	chr6	15662400	15662600	0.750000
chr10	104842144	104842344	0.480000	chr6	15663000	15663200	0.680000
chr10	115196054	115196254	0.420000	chr6	156636200	156636400	0.425000
chrX	63302658	63302858	0.445000	chr6	156638000	156638200	0.495000
chr7	116301535	116301735	0.445000	chr6	156651600	156651800	0.465000
chr1	10545752	10545952	0.490000	chr6	156662000	156662200	0.625000
chr10	83339290	83339490	0.415000	chr6	156670800	156671000	0.445000
chr3	67695752	67696752	0.471000	chr6	156686600	156687600	0.621000
chr16	15003900	15004100	0.415000	chr6	156688200	156688400	0.490000
chrX	115047671	115047871	0.360000	chr6	156689800	156690000	0.465000
chr2	227712973	227713173	0.385000	chr6	156691200	156691400	0.435000
chrX	148359935	148360135	0.395000	chr6	156697400	156697600	0.450000
chr7	35594079	35594279	0.410000	chr6	156698400	156698600	0.475000
chr21	40823815	40824015	0.345000	chr6	156699200	156699400	0.395000
chr4	27011404	27011604	0.430000	chr6	156718800	156719000	0.515000
chr1	23454074	23454474	0.522500	chr6	156719800	156720200	0.640000
chr3	36524748	36524948	0.465000	chr6	15672400	15672600	0.520000
chr6	60254494	60254694	0.375000	chr6	156727800	156728000	0.445000
chr18	7071825	7072025	0.355000	chr6	156729400	156729600	0.390000
chr17	59259217	59259417	0.515000	chr6	156752800	156753000	0.595000
chr20	20960239	20960439	0.450000	chr6	15675600	15675800	0.460000
chr15	3522002	3522202	0.000000	chr6	156768200	156768400	0.405000
chr14	97708784	97709184	0.490000	chr6	156771000	156771400	0.520000
chr2	113739226	113739626	0.315000	chr6	156775000	156775400	0.395000
chr6	88468438	88469438	0.495000	chr6	156776400	156777400	0.516000
chr9	72578003	72578603	0.463333	chr6	156777800	156778400	0.723333
chr19	39926981	39928181	0.582500	chr6	156778800	156780000	0.750000
chr5	25937862	25938062	0.370000	chr6	156780400	156780600	0.460000
chr2	59894702	59895502	0.336250	chr6	156781200	156782000	0.305000
chr8	107379530	107379730	0.320000	chr6	156782800	156783000	0.320000
chr11	70370064	70370464	0.392500	chr6	156783600	156784000	0.407500
chr2	136594871	136595071	0.390000	chr6	156786800	156787000	0.430000
chr1	80046890	80047090	0.405000	chr6	156791400	156791600	0.425000
chr2	227372270	227372470	0.495000	chr6	156795000	156795200	0.525000
chr11	84824710	84824910	0.500000	chr6	156800	157000	0.525000
chr2	29721544	29721744	0.405000	chr6	156808400	156808600	0.425000
chr17	44243028	44243228	0.350000	chr6	156809200	156809400	0.390000
chr5	131241372	131241572	0.300000	chr6	156815200	156815400	0.315000
chr17	60217728	60217928	0.435000	chr6	156816600	156816800	0.580000
chr11	107149462	107149662	0.440000	chr6	156817200	156817400	0.485000
chr20	45357404	45357804	0.462500	chr6	156828400	156828800	0.472500
chr9	94455005	94455205	0.360000	chr6	15683600	15683800	0.435000
chr12	92885318	92885518	0.380000	chr6	156839600	156839800	0.500000
chr16	71312637	71313037	0.435000	chr6	156840200	156840600	0.487500
chr3	130029119	130029519	0.482500	chr6	156848600	156849000	0.485000
chr5	64588152	64588352	0.390000	chr6	156850000	156850200	0.465000
chr15	33083499	33083699	0.410000	chr6	156851400	156851600	0.415000
chr6	64083892	64084092	0.440000	chr6	156852200	156852400	0.515000
chr8	88893967	88894567	0.366667	chr6	156854600	156855200	0.396667
chr5	30708072	30708272	0.350000	chr6	156865400	156865600	0.405000
chr11	86456572	86456772	0.515000	chr6	156866200	156866400	0.550000
chr2	227030758	227030958	0.375000	chr6	156871000	156871200	0.380000
chr6	95561044	95561244	0.515000	chr6	156876400	156876600	0.585000
chr3	35828308	35828708	0.435000	chr6	156886400	156886800	0.500000
chr3	140198632	140198832	0.370000	chr6	156888000	156888200	0.420000
chr6	20726760	20726960	0.365000	chr6	156894600	156894800	0.375000
chr3	162925380	162925580	0.305000	chr6	15690000	15690200	0.345000
chrX	66956690	66956890	0.420000	chr6	156912600	156912800	0.495000
chr19	1733588	1733788	0.595000	chr6	15691400	15691600	0.610000
chr9	44005994	44006194	0.340000	chr6	156916400	156916600	0.315000
chrX	21211570	21211770	0.420000	chr6	156926000	156926200	0.440000
chr2	118290472	118290872	0.435000	chr6	156933200	156933600	0.485000
chr15	70155949	70156149	0.595000	chr6	156942400	156942600	0.610000
chr16	31560060	31560660	0.401667	chr6	156953200	156953800	0.416667
chr5	156890974	156891374	0.420000	chr6	156963800	156964200	0.450000
chr3	45486865	45487065	0.340000	chr6	156976200	156976400	0.510000
chr1	213196234	213196434	0.350000	chr6	156982200	156982400	0.380000
chr18	16514191	16514391	0.400000	chr6	156984400	156984600	0.445000
chr12	106700565	106700765	0.475000	chr6	15698600	15698800	0.485000
chr11	127608082	127608682	0.415000	chr6	156988200	156988800	0.468333
chr10	71662815	71663015	0.560000	chr6	156992600	156992800	0.605000
chr14	33206678	33206878	0.360000	chr6	156996400	156996600	0.365000
chr4	70326638	70326838	0.410000	chr6	157006200	157006400	0.425000
chr9	64366423	64366623	0.420000	chr6	157018000	157018200	0.435000
chr15	69756956	69760356	0.445882	chr6	157019000	157022400	0.499118
chr16	52172086	52172286	0.380000	chr6	157024000	157024200	0.395000
chr10	92880541	92880941	0.310000	chr6	157033600	157034000	0.397500
chr4	162506158	162506358	0.275000	chr6	157034600	157034800	0.360000
chr5	54677293	54677693	0.365000	chr6	157036400	157036800	0.447500
chr3	6585253	6585653	0.477500	chr6	157049200	157049600	0.485000
chr16	70263150	70263350	0.440000	chr6	157054400	157054600	0.345000
chr7	140190878	140191078	0.490000	chr6	157058600	157058800	0.565000
chr18	8871836	8872036	0.335000	chr6	157067000	157067200	0.360000
chr2	200109378	200109578	0.370000	chr6	157073800	157074000	0.460000
chr2	207238779	207238979	0.450000	chr6	157086800	157087000	0.475000
chr6	11811749	11811949	0.420000	chr6	157089400	157089600	0.470000
chr1	234389189	234389389	0.420000	chr6	157100200	157100400	0.470000
chr5	113706074	113706674	0.405000	chr6	157106200	157106800	0.471667
chr4	175071874	175072474	0.315000	chr6	157107800	157108400	0.370000
chr10	56830462	56830662	0.345000	chr6	157109000	157109200	0.430000
chr1	3968638	3968838	0.505000	chr6	157125000	157125200	0.545000
chrX	117570441	117570841	0.357500	chr6	157129200	157129600	0.420000
chr17	15247523	15247923	0.435000	chr6	157134600	157135000	0.457500
chrX	138229484	138229684	0.405000	chr6	157139400	157139600	0.620000
chr3	93182376	93182576	0.375000	chr6	157143600	157143800	0.425000
chr6	110830991	110831191	0.345000	chr6	157147000	157147200	0.400000
chr11	46202042	46202242	0.550000	chr6	157147600	157147800	0.780000
chr7	133330599	133330799	0.570000	chr6	157184400	157184600	0.585000
chr15	77547491	77547891	0.460000	chr6	157198400	157198800	0.515000
chr6	30438882	30439082	0.415000	chr6	157207800	157208000	0.425000
chr7	1805280	1805880	0.521667	chr6	157219000	157219600	0.603333
chr1	11697777	11697977	0.600000	chr6	157221400	157221600	0.620000
chr10	86633702	86634302	0.438333	chr6	157222600	157223200	0.566667
chr11	43901516	43901716	0.495000	chr6	157224200	157224400	0.615000
chr10	106596756	106597156	0.482500	chr6	157226800	157227200	0.485000
chr17	32358863	32359263	0.520000	chr6	157227800	157228200	0.525000
chr19	41842387	41842587	0.515000	chr6	157235600	157235800	0.625000
chr22	19174423	19174623	0.630000	chr6	157236200	157236400	0.780000
chr2	60297436	60297836	0.567500	chr6	157240600	157241000	0.620000
chr1	67030642	67031442	0.401250	chr6	157243800	157244600	0.505000
chr21	33842338	33842538	0.390000	chr6	15725800	15726000	0.440000
chr9	79256836	79257036	0.500000	chr6	157259000	157259200	0.595000
chr1	107386044	107386644	0.386667	chr6	157273400	157274000	0.570000
chr3	129601170	129602170	0.566000	chr6	157274400	157275400	0.734000
chr12	16412600	16412800	0.455000	chr6	157280200	157280400	0.500000
chr20	41149553	41149753	0.490000	chr6	157281600	157281800	0.525000
chrX	44868753	44869353	0.413333	chr6	157283400	157284000	0.555000
chr12	107197548	107198748	0.470000	chr6	157305000	157306200	0.500000
chr3	195770153	195770353	0.585000	chr6	15730600	15730800	0.590000
chr6	100851738	100851938	0.440000	chr6	157335000	157335200	0.485000
chr10	30211664	30212064	0.447500	chr6	157335800	157336200	0.470000
chr13	61447736	61447936	0.335000	chr6	15735800	15736000	0.370000
chr9	71606955	71607155	0.380000	chr6	157362000	157362200	0.390000
chr6	7263850	7264050	0.510000	chr6	15736400	15736600	0.535000
chr3	85286107	85286307	0.425000	chr6	157369600	157369800	0.495000
chr2	74687011	74687211	0.390000	chr6	157377000	157377200	0.420000
chr17	66430117	66430317	0.575000	chr6	157380000	157380200	0.625000
chr12	49889720	49890920	0.571667	chr6	157381000	157382200	0.760833
chr13	27810039	27810439	0.502500	chr6	157383600	157384000	0.517500
chr3	68953026	68953226	0.345000	chr6	157385600	157385800	0.475000
chr6	72884622	72884822	0.450000	chr6	157386600	157386800	0.460000
chr13	40640508	40640708	0.460000	chr6	157393200	157393400	0.465000
chr7	127776866	127777066	0.430000	chr6	157393800	157394000	0.480000
chr8	48437424	48437624	0.565000	chr6	157398200	157398400	0.615000
chr6	73103645	73103845	0.355000	chr6	157400	157600	0.455000
chr5	17129107	17129307	0.520000	chr6	157400800	157401000	0.560000
chr2	156263363	156263563	0.425000	chr6	157420600	157420800	0.490000
chr10	130925964	130926364	0.462500	chr6	157428000	157428400	0.510000
chr3	169823594	169823794	0.485000	chr6	157429000	157429200	0.510000
chr12	52264260	52265060	0.468750	chr6	157430400	157431200	0.475000
chr9	13478001	13478201	0.345000	chr6	157439000	157439200	0.380000
chr16	60884178	60884378	0.220000	chr6	157440200	157440400	0.385000
chr3	43736680	43736880	0.430000	chr6	157442400	157442600	0.410000
chr11	15040999	15041199	0.450000	chr6	157443000	157443200	0.475000
chr3	122387782	122388182	0.387500	chr6	15744800	15745200	0.450000
chr3	14623255	14623455	0.530000	chr6	157455200	157455400	0.535000
chr1	61852344	61852544	0.335000	chr6	157455800	157456000	0.470000
chr18	14030037	14030237	0.480000	chr6	157456400	157456600	0.485000
chr12	8703161	8703561	0.475000	chr6	157459400	157459800	0.537500
chr6	42108310	42108710	0.495000	chr6	157460800	157461200	0.502500
chr5	79985576	79985976	0.387500	chr6	157461600	157462000	0.515000
chr9	77071648	77071848	0.545000	chr6	157464800	157465000	0.615000
chr12	35353416	35353616	0.410000	chr6	157466200	157466400	0.600000
chr5	157598806	157599006	0.395000	chr6	157468400	157468600	0.435000
chr9	70556260	70556460	0.415000	chr6	157479800	157480000	0.540000
chr13	30016511	30016711	0.500000	chr6	157486800	157487000	0.555000
chr12	126587651	126588051	0.415000	chr6	157488600	157489000	0.472500
chr13	109602183	109602583	0.517500	chr6	157489600	157490000	0.535000
chr7	77164831	77165231	0.410000	chr6	157490600	157491000	0.465000
chr14	60640817	60641017	0.330000	chr6	157502400	157502600	0.450000
chr10	121783158	121783358	0.275000	chr6	157503400	157503600	0.480000
chr16	85860274	85860474	0.525000	chr6	157510400	157510600	0.580000
chr19	38062442	38062642	0.480000	chr6	157512400	157512600	0.490000
chr4	14845887	14846087	0.415000	chr6	157513200	157513400	0.470000
chr10	26431886	26433086	0.426667	chr6	157514200	157515400	0.495833
chr8	79459123	79459323	0.415000	chr6	157516400	157516600	0.490000
chr3	42350844	42351244	0.510000	chr6	157517600	157518000	0.517500
chr19	36495801	36496401	0.463333	chr6	157518400	157519000	0.536667
chr8	54979273	54981073	0.385556	chr6	157519400	157521200	0.446667
chr5	61902045	61902645	0.426667	chr6	157521600	157522200	0.445000
chr14	57743898	57744098	0.345000	chr6	157527400	157527600	0.435000
chr22	25412509	25412709	0.450000	chr6	157529400	157529600	0.465000
chr3	89702993	89703393	0.422500	chr6	157530200	157530600	0.432500
chr2	192919574	192919774	0.515000	chr6	157532000	157532200	0.685000
chr7	102716567	102716767	0.485000	chr6	157533400	157533600	0.580000
chr1	55486934	55487134	0.355000	chr6	157536000	157536200	0.360000
chr7	33039973	33040173	0.405000	chr6	157538200	157538400	0.515000
chr3	87875214	87875414	0.530000	chr6	157549000	157549200	0.610000
chr3	68689428	68689828	0.477500	chr6	157550200	157550600	0.520000
chr13	67915498	67915698	0.455000	chr6	157557600	157557800	0.465000
chr13	21394803	21395003	0.330000	chr6	157560800	157561000	0.435000
chr8	48429913	48430113	0.480000	chr6	157562000	157562200	0.510000
chr14	65425158	65425358	0.475000	chr6	157563800	157564000	0.525000
chr17	60322668	60322868	0.225000	chr6	157569600	157569800	0.335000
chr4	5627561	5627761	0.405000	chr6	157585400	157585600	0.415000
chr6	11716235	11716435	0.505000	chr6	157592600	157592800	0.680000
chr12	1109618	1109818	0.445000	chr6	157597800	157598000	0.525000
chr14	54969493	54969693	0.345000	chr6	157613000	157613200	0.420000
chr10	35791696	35791896	0.365000	chr6	157614200	157614400	0.410000
chrX	34161302	34161702	0.405000	chr6	157615400	157615800	0.440000
chr10	127832638	127832838	0.460000	chr6	157622600	157622800	0.515000
chr5	133022246	133022446	0.375000	chr6	157627000	157627200	0.450000
chr4	8706664	8706864	0.560000	chr6	157636000	157636200	0.590000
chr7	63921792	63921992	0.480000	chr6	157639000	157639200	0.590000
chr4	4732481	4733481	0.426000	chr6	157645200	157646200	0.541000
chr17	57229962	57230162	0.350000	chr6	157647600	157647800	0.500000
chr2	137367069	137367669	0.383333	chr6	157667200	157667800	0.406667
chr1	145110016	145110216	0.495000	chr6	157671000	157671200	0.505000
chr1	227044953	227045153	0.455000	chr6	15769600	15769800	0.465000
chr5	157559513	157559713	0.455000	chr6	15770400	15770600	0.460000
chr19	17149758	17149958	0.545000	chr6	157717400	157717600	0.580000
chr5	163447669	163447869	0.290000	chr6	157747600	157747800	0.300000
chr2	20406912	20407112	0.450000	chr6	157755000	157755200	0.500000
chr11	21929223	21929423	0.435000	chr6	157755800	157756000	0.510000
chr15	85822534	85822734	0.445000	chr6	157756800	157757000	0.560000
chr22	47755566	47755766	0.405000	chr6	157757600	157757800	0.490000
chrX	56952976	56953176	0.455000	chr6	157758600	157758800	0.520000
chr7	56185602	56185802	0.490000	chr6	157760400	157760600	0.520000
chr10	17288100	17288700	0.376667	chr6	157761000	157761600	0.425000
chr11	112216248	112216448	0.415000	chr6	157762800	157763000	0.540000
chr7	89284350	89285750	0.411429	chr6	157763400	157764800	0.467857
chr9	80667961	80668161	0.400000	chr6	157767000	157767200	0.430000
chr7	114901967	114902367	0.400000	chr6	157768400	157768800	0.420000
chr11	17480437	17480637	0.490000	chr6	157773600	157773800	0.520000
chr4	90532851	90533451	0.468333	chr6	157774200	157774800	0.585000
chr4	155426842	155427042	0.420000	chr6	157790000	157790200	0.570000
chr17	32873228	32873428	0.520000	chr6	157790600	157790800	0.530000
chrX	7800631	7800831	0.410000	chr6	157799000	157799200	0.525000
chr22	17238230	17238430	0.550000	chr6	157804800	157805000	0.555000
chrX	109244579	109244979	0.362500	chr6	157808600	157809000	0.402500
chr1	222134713	222135113	0.370000	chr6	157811400	157811800	0.365000
chr8	60340098	60340298	0.445000	chr6	157813400	157813600	0.550000
chr10	93628478	93628678	0.380000	chr6	157815000	157815200	0.425000
chr18	1326550	1326950	0.390000	chr6	157818200	157818600	0.445000
chr1	8450248	8451848	0.515000	chr6	157822800	157824400	0.713750
chr12	63748954	63749554	0.373333	chr6	157825200	157825800	0.388333
chr3	181350256	181350456	0.375000	chr6	157826400	157826600	0.440000
chr14	101580946	101581146	0.425000	chr6	157828800	157829000	0.430000
chr5	156317257	156317457	0.385000	chr6	157830600	157830800	0.400000
chr20	13524847	13525447	0.395000	chr6	157831400	157832000	0.451667
chr1	501501	501701	0.360000	chr6	157832800	157833000	0.415000
chr1	49706680	49706880	0.380000	chr6	157833600	157833800	0.415000
chr10	5725596	5725796	0.470000	chr6	157834200	157834400	0.505000
chr8	99650195	99650795	0.370000	chr6	157838400	157839000	0.378333
chr13	104133637	104134237	0.463333	chr6	157839800	157840400	0.525000
chrX	113303610	113303810	0.385000	chr6	157840800	157841000	0.415000
chr4	89684551	89684751	0.365000	chr6	157841600	157841800	0.485000
chr12	106207586	106207986	0.367500	chr6	157842200	157842600	0.402500
chr2	210745701	210745901	0.295000	chr6	157846400	157846600	0.325000
chr4	131267068	131267268	0.430000	chr6	157848600	157848800	0.465000
chrX	83265263	83265863	0.388333	chr6	157849200	157849800	0.446667
chrX	99512706	99512906	0.320000	chr6	157850200	157850400	0.450000
chr20	23006254	23006654	0.457500	chr6	157855800	157856200	0.472500
chr5	65071856	65072056	0.480000	chr6	157858000	157858200	0.500000
chr7	13034920	13035120	0.450000	chr6	157858800	157859000	0.470000
chr6	18508513	18508713	0.360000	chr6	157860000	157860200	0.385000
chr1	164064574	164064774	0.390000	chr6	157860600	157860800	0.430000
chr16	56395825	56396425	0.390000	chr6	157861400	157862000	0.393333
chr4	87012673	87012873	0.380000	chr6	157863000	157863200	0.450000
chr7	45586425	45586825	0.462500	chr6	157866200	157866600	0.467500
chr3	74618764	74618964	0.365000	chr6	157867400	157867600	0.405000
chr10	34010618	34010818	0.425000	chr6	157873800	157874000	0.595000
chr9	75798010	75799010	0.322000	chr6	157884800	157885800	0.362000
chr3	71175815	71176015	0.385000	chr6	157890000	157890200	0.415000
chr20	10118562	10118762	0.485000	chr6	157891600	157891800	0.510000
chr1	56154826	56155026	0.410000	chr6	157892200	157892400	0.530000
chrX	45350174	45350374	0.370000	chr6	157893400	157893600	0.425000
chr9	70467513	70467713	0.500000	chr6	157897000	157897200	0.575000
chr2	41630174	41630374	0.450000	chr6	157900800	157901000	0.465000
chr8	126089597	126089797	0.350000	chr6	157906600	157906800	0.360000
chr4	18245225	18245425	0.440000	chr6	157908800	157909000	0.535000
chr3	32611834	32612034	0.430000	chr6	157919200	157919400	0.385000
chr1	94587112	94587312	0.350000	chr6	157928400	157928600	0.425000
chr17	60689010	60689410	0.432500	chr6	15793200	15793600	0.482500
chr9	72304425	72304625	0.400000	chr6	157946400	157946600	0.480000
chr6	133191179	133191579	0.420000	chr6	157947200	157947600	0.462500
chr15	98816962	98817162	0.510000	chr6	157952800	157953000	0.570000
chr11	58771907	58772507	0.463333	chr6	15795400	15796000	0.476667
chr20	25316113	25316313	0.545000	chr6	157955000	157955200	0.640000
chr8	70138075	70138275	0.455000	chr6	157962800	157963000	0.535000
chr2	103136028	103136228	0.350000	chr6	157964200	157964400	0.435000
chr8	42383774	42383974	0.490000	chr6	157978400	157978600	0.495000
chr12	112158824	112159224	0.545000	chr6	157980800	157981200	0.607500
chr18	11087750	11087950	0.515000	chr6	157981600	157981800	0.815000
chr11	17643279	17643479	0.620000	chr6	157982200	157982400	0.700000
chr1	150080246	150080446	0.540000	chr6	157989600	157989800	0.605000
chr14	30875826	30876026	0.500000	chr6	157990400	157990600	0.590000
chr3	4225995	4226595	0.441667	chr6	157993800	157994400	0.483333
chr1	91755394	91755994	0.411667	chr6	157996200	157996800	0.551667
chr3	157184574	157184774	0.485000	chr6	158008000	158008200	0.510000
chr9	108324137	108324937	0.465000	chr6	158009000	158009800	0.537500
chr17	2073326	2073526	0.545000	chr6	158025000	158025200	0.550000
chr19	27370009	27370209	0.375000	chr6	158026000	158026200	0.505000
chr2	6657413	6658013	0.415000	chr6	158026600	158027200	0.581667
chr3	131389560	131389760	0.455000	chr6	158030000	158030200	0.480000
chr8	44725378	44725978	0.391667	chr6	158031000	158031600	0.553333
chr1	243478788	243478988	0.495000	chr6	158032000	158032200	0.570000
chr7	22704356	22704556	0.545000	chr6	158039600	158039800	0.565000
chr4	14402387	14402587	0.395000	chr6	158040400	158040600	0.435000
chr15	61255453	61255653	0.485000	chr6	158041600	158041800	0.500000
chr6	24396541	24396941	0.462500	chr6	158042200	158042600	0.530000
chr4	4337174	4337374	0.540000	chr6	158044200	158044400	0.590000
chr8	52380724	52381124	0.460000	chr6	158049000	158049400	0.565000
chr9	100220275	100220875	0.401667	chr6	158057200	158057800	0.536667
chr11	41104289	41104489	0.275000	chr6	158058200	158058400	0.290000
chr22	34507522	34507722	0.410000	chr6	158060400	158060600	0.490000
chr10	67701577	67701777	0.415000	chr6	158072200	158072400	0.505000
chr14	44567091	44567291	0.425000	chr6	158081600	158081800	0.440000
chr1	220388927	220389327	0.345000	chr6	158082600	158083000	0.452500
chr7	67201489	67201689	0.425000	chr6	158086400	158086600	0.525000
chrX	7002497	7002697	0.470000	chr6	158087000	158087200	0.555000
chr13	59019278	59019478	0.295000	chr6	158095200	158095400	0.390000
chr7	78939994	78940394	0.307500	chr6	158127600	158128000	0.457500
chr11	51295769	51295969	0.380000	chr6	158132000	158132200	0.430000
chr20	11436525	11436725	0.390000	chr6	15813800	15814000	0.480000
chr15	32543843	32544043	0.305000	chr6	158143800	158144000	0.470000
chr7	30007529	30007729	0.380000	chr6	158158200	158158400	0.385000
chr10	12709330	12709530	0.405000	chr6	158162000	158162200	0.440000
chr3	20873118	20873718	0.448333	chr6	158168200	158168800	0.636667
chr8	15917505	15917705	0.405000	chr6	15817200	15817400	0.455000
chr6	71109632	71109832	0.445000	chr6	158201000	158201200	0.465000
chr1	70289206	70289406	0.350000	chr6	158205400	158205600	0.390000
chr17	58643222	58643422	0.445000	chr6	158208800	158209000	0.480000
chr16	78334596	78334796	0.340000	chr6	158214200	158214400	0.435000
chr6	27007880	27008280	0.412500	chr6	158219200	158219600	0.450000
chr18	29935792	29935992	0.230000	chr6	158221000	158221200	0.455000
chr6	47500303	47502503	0.416818	chr6	158231600	158233800	0.647727
chrX	65367235	65367435	0.415000	chr6	158238600	158238800	0.455000
chr18	39911705	39911905	0.340000	chr6	158242600	158242800	0.450000
chr4	15907725	15907925	0.390000	chr6	158255400	158255600	0.500000
chr2	205211301	205211501	0.360000	chr6	158256200	158256400	0.385000
chr3	166245549	166245749	0.395000	chr6	15827000	15827200	0.525000
chr1	160493311	160493511	0.400000	chr6	158271200	158271400	0.410000
chr13	52825789	52825989	0.490000	chr6	15827600	15827800	0.540000
chr1	159144550	159144950	0.357500	chr6	158283400	158283800	0.417500
chr7	68946043	68946243	0.380000	chr6	158284400	158284600	0.435000
chr10	55138242	55138442	0.330000	chr6	158290200	158290400	0.375000
chr13	91889994	91890194	0.395000	chr6	158290800	158291000	0.470000
chr5	129219111	129219311	0.390000	chr6	15829200	15829400	0.405000
chr3	149328163	149328363	0.455000	chr6	158297800	158298000	0.475000
chrX	56937685	56937885	0.405000	chr6	158308200	158308400	0.440000
chr7	31955687	31955887	0.450000	chr6	158314000	158314200	0.560000
chr4	137928135	137928535	0.352500	chr6	158323200	158323600	0.390000
chr9	67702051	67702251	0.495000	chr6	158340400	158340600	0.565000
chrX	151725884	151726084	0.445000	chr6	158358800	158359000	0.540000
chr3	194773948	194774148	0.485000	chr6	158366400	158366600	0.555000
chr3	187624172	187624372	0.355000	chr6	158387200	158387400	0.395000
chr4	27438889	27439089	0.375000	chr6	158409600	158409800	0.380000
chr14	63303515	63303715	0.370000	chr6	158439400	158439600	0.530000
chr2	44594613	44595013	0.375000	chr6	158457800	158458200	0.407500
chr4	95180126	95180326	0.385000	chr6	158468800	158469000	0.495000
chr4	150463801	150464001	0.375000	chr6	158470800	158471000	0.435000
chr17	6182033	6182233	0.375000	chr6	158471400	158471600	0.410000
chr11	71598005	71598205	0.515000	chr6	158496800	158497000	0.555000
chr12	95128834	95129234	0.415000	chr6	158503800	158504200	0.602500
chr2	22492803	22493003	0.470000	chr6	158506600	158506800	0.580000
chr2	160098464	160099064	0.433333	chr6	158518200	158518800	0.516667
chr15	73330222	73331622	0.549286	chr6	158536200	158537600	0.730714
chr4	139491928	139492328	0.335000	chr6	158543600	158544000	0.477500
chr8	67670722	67670922	0.390000	chr6	158552600	158552800	0.435000
chr7	9493892	9494092	0.495000	chr6	158560000	158560200	0.785000
chr16	82915583	82916583	0.451000	chr6	158560600	158561600	0.555000
chr17	50764028	50764228	0.445000	chr6	158562000	158562200	0.540000
chr13	24004656	24004856	0.415000	chr6	158563600	158563800	0.465000
chr1	172857864	172858064	0.550000	chr6	158565000	158565200	0.555000
chr21	40183358	40183558	0.505000	chr6	158565600	158565800	0.530000
chr1	206837376	206837776	0.477500	chr6	158567600	158568000	0.527500
chr2	227096164	227096364	0.460000	chr6	158568600	158568800	0.565000
chr4	171665731	171665931	0.365000	chr6	158570000	158570200	0.455000
chr5	155422948	155423548	0.366667	chr6	158572000	158572600	0.620000
chr5	101171862	101172062	0.370000	chr6	158577600	158577800	0.395000
chrY	28599870	28600070	0.000000	chr6	158595400	158595600	0.395000
chr14	59524470	59524670	0.445000	chr6	158597000	158597200	0.525000
chr2	148683680	148683880	0.355000	chr6	158605400	158605600	0.440000
chr6	68991021	68991221	0.410000	chr6	158621200	158621400	0.485000
chr1	154209991	154210191	0.510000	chr6	158625200	158625400	0.605000
chr3	127708020	127708220	0.475000	chr6	158629400	158629600	0.545000
chr8	30008986	30009186	0.530000	chr6	158631000	158631200	0.595000
chr8	23170164	23170364	0.480000	chr6	158631800	158632000	0.550000
chr20	53973736	53973936	0.450000	chr6	158632400	158632600	0.455000
chr14	40088376	40088576	0.345000	chr6	158635000	158635200	0.350000
chr17	70530467	70531067	0.455000	chr6	158638600	158639200	0.473333
chr19	35819793	35819993	0.475000	chr6	158640600	158640800	0.535000
chr16	66887149	66887349	0.340000	chr6	158643200	158643400	0.370000
chr12	41743251	41744051	0.463750	chr6	158644200	158645000	0.722500
chr8	49230423	49231023	0.436667	chr6	158649400	158650000	0.483333
chr2	149840796	149840996	0.370000	chr6	158653000	158653200	0.400000
chr5	132308798	132308998	0.505000	chr6	158653600	158653800	0.520000
chr7	151252750	151252950	0.525000	chr6	158654600	158654800	0.580000
chr18	19113825	19114025	0.435000	chr6	158655200	158655400	0.450000
chr6	153119227	153119627	0.490000	chr6	158660400	158660800	0.512500
chr8	609367	609567	0.290000	chr6	158662800	158663000	0.370000
chr1	223955784	223955984	0.385000	chr6	158667200	158667400	0.420000
chr3	93444435	93444635	0.380000	chr6	158675200	158675400	0.450000
chr4	92374079	92374279	0.385000	chr6	158687000	158687200	0.415000
chrY	21036512	21036712	0.435000	chr6	158687600	158687800	0.485000
chr1	191179223	191179423	0.315000	chr6	158691400	158691600	0.320000
chr22	41274470	41274670	0.585000	chr6	158701400	158701600	0.635000
chrX	61502060	61503460	0.410000	chr6	158704200	158705600	0.637143
chr2	234010913	234011313	0.352500	chr6	158706400	158706800	0.450000
chr13	57831869	57832069	0.465000	chr6	158707200	158707400	0.505000
chrX	39454170	39454970	0.515000	chr6	158708000	158708800	0.546250
chr21	32430437	32430637	0.440000	chr6	15870800	15871000	0.415000
chr16	4538959	4539359	0.440000	chr6	158712200	158712600	0.442500
chr5	168659505	168659705	0.465000	chr6	158716000	158716200	0.500000
chr12	19897011	19897411	0.402500	chr6	158717400	158717800	0.410000
chr2	135340997	135341197	0.510000	chr6	158718600	158718800	0.525000
chr11	42802540	42802740	0.405000	chr6	158720600	158720800	0.460000
chr6	169305368	169305968	0.293333	chr6	15872400	15873000	0.406667
chr8	135184059	135184259	0.435000	chr6	158725800	158726000	0.495000
chr9	90865591	90865991	0.422500	chr6	158737800	158738200	0.507500
chr1	163838579	163838779	0.345000	chr6	158745200	158745400	0.390000
chr20	24037254	24037454	0.585000	chr6	158752600	158752800	0.620000
chr8	132626021	132626221	0.570000	chr6	158754800	158755000	0.580000
chr1	177924323	177924523	0.420000	chr6	158760400	158760600	0.610000
chr7	137675554	137675754	0.495000	chr6	158761200	158761400	0.510000
chr4	142899612	142900612	0.448000	chr6	158762600	158763600	0.512000
chr8	83909195	83909595	0.520000	chr6	158764000	158764400	0.527500
chr14	46549889	46550089	0.345000	chr6	15876600	15876800	0.435000
chr15	38403710	38403910	0.435000	chr6	158767800	158768000	0.540000
chr2	202228088	202228288	0.495000	chr6	158769800	158770000	0.615000
chrX	90137908	90138108	0.390000	chr6	15877400	15877600	0.445000
chr12	114543659	114543859	0.390000	chr6	158789400	158789600	0.485000
chr15	83303016	83303416	0.317500	chr6	158793400	158793800	0.410000
chr20	6390918	6391118	0.390000	chr6	158798400	158798600	0.545000
chr12	92977585	92977785	0.415000	chr6	158799600	158799800	0.420000
chr5	147691838	147692038	0.450000	chr6	15880000	15880200	0.515000
chr1	176185964	176186564	0.391667	chr6	158803600	158804200	0.398333
chr11	14065311	14065711	0.437500	chr6	158806000	158806400	0.452500
chr12	37135734	37135934	0.395000	chr6	158808200	158808400	0.485000
chr18	38356801	38357401	0.380000	chr6	158809000	158809600	0.430000
chr4	138446492	138446692	0.390000	chr6	158811600	158811800	0.500000
chrX	105082337	105082537	0.415000	chr6	15881200	15881400	0.485000
chr8	139169640	139169840	0.425000	chr6	158814000	158814200	0.580000
chr2	210969900	210970100	0.460000	chr6	158815600	158815800	0.480000
chr10	102671740	102671940	0.450000	chr6	158816400	158816600	0.465000
chr16	36059107	36059707	0.361667	chr6	158817200	158817800	0.495000
chr10	3414638	3416038	0.524286	chr6	158818200	158819600	0.752143
chrX	108559430	108559630	0.410000	chr6	158820400	158820600	0.490000
chr4	68715490	68715690	0.415000	chr6	158822800	158823000	0.425000
chr4	82105444	82105844	0.372500	chr6	158825800	158826200	0.535000
chr5	99457344	99457544	0.310000	chr6	158827200	158827400	0.340000
chr2	231697849	231698249	0.497500	chr6	158832000	158832400	0.557500
chr20	20878357	20878557	0.425000	chr6	158835600	158835800	0.605000
chrX	46441406	46441606	0.440000	chr6	158837000	158837200	0.540000
chr12	3602897	3603297	0.402500	chr6	158838200	158838600	0.525000
chr4	176690035	176690235	0.295000	chr6	158843800	158844000	0.355000
chr9	104177342	104177542	0.355000	chr6	158844400	158844600	0.470000
chr11	36861797	36861997	0.455000	chr6	158847000	158847200	0.480000
chr11	78075881	78076081	0.420000	chr6	158850000	158850200	0.430000
chr3	70490347	70490547	0.315000	chr6	158850600	158850800	0.365000
chr12	23740271	23740471	0.385000	chr6	158853400	158853600	0.525000
chr2	82008550	82008750	0.360000	chr6	158854400	158854600	0.450000
chr2	215760532	215760732	0.405000	chr6	158855800	158856000	0.590000
chr5	83351167	83351367	0.435000	chr6	158860400	158860600	0.445000
chr21	1039561	1039761	0.000000	chr6	158865800	158866000	0.275000
chr12	69477143	69477343	0.360000	chr6	158867400	158867600	0.430000
chr17	35800343	35800543	0.420000	chr6	158868200	158868400	0.495000
chr2	85635263	85636463	0.475833	chr6	158869400	158870600	0.599167
chr3	42416668	42416868	0.445000	chr6	158879400	158879600	0.485000
chr6	13714963	13715363	0.425000	chr6	158882000	158882400	0.462500
chr5	11277790	11277990	0.505000	chr6	158910800	158911000	0.525000
chr14	74294051	74294251	0.480000	chr6	158917800	158918000	0.585000
chrX	130134270	130134470	0.315000	chr6	15892400	15892600	0.395000
chr11	87026471	87026671	0.350000	chr6	15893600	15893800	0.380000
chr7	97459038	97459438	0.472500	chr6	158938800	158939200	0.622500
chr10	15070734	15071134	0.490000	chr6	158939600	158940000	0.580000
chr7	6532892	6533092	0.555000	chr6	158957200	158957400	0.585000
chr9	3902439	3902639	0.385000	chr6	15895800	15896000	0.420000
chr13	100126693	100126893	0.280000	chr6	15897200	15897400	0.490000
chr6	109022733	109023133	0.407500	chr6	158972200	158972600	0.387500
chr14	35412922	35413322	0.455000	chr6	158989800	158990200	0.465000
chr3	126874940	126875140	0.535000	chr6	158991400	158991600	0.545000
chr11	110479836	110480036	0.470000	chr6	158995400	158995600	0.475000
chrX	128394260	128394460	0.440000	chr6	158997000	158997200	0.460000
chr6	73915621	73916821	0.398333	chr6	158999400	159000600	0.618333
chr9	46661597	46661997	0.000000	chr6	159004400	159004800	0.427500
chr2	199639705	199639905	0.455000	chr6	159007600	159007800	0.500000
chr7	148084972	148085172	0.330000	chr6	159008600	159008800	0.395000
chr8	6087393	6087593	0.380000	chr6	159009200	159009400	0.455000
chr4	135066635	135067035	0.435000	chr6	15901000	15901400	0.490000
chr20	23706698	23706898	0.400000	chr6	159013400	159013600	0.420000
chr4	46764442	46764642	0.450000	chr6	15901800	15902000	0.470000
chr8	39752098	39752498	0.385000	chr6	159031800	159032200	0.395000
chr1	16558433	16558633	0.375000	chr6	159039400	159039600	0.385000
chr15	11042128	11042328	0.000000	chr6	159042400	159042600	0.420000
chr12	24204039	24204239	0.375000	chr6	159043400	159043600	0.410000
chr1	117739646	117740046	0.382500	chr6	159044000	159044400	0.400000
chr2	36294452	36294652	0.400000	chr6	159045000	159045200	0.430000
chr3	65829463	65829663	0.435000	chr6	159046000	159046200	0.445000
chr3	70094276	70094476	0.375000	chr6	159052800	159053000	0.405000
chr2	122036113	122036513	0.485000	chr6	159053800	159054200	0.507500
chr2	52904123	52904323	0.335000	chr6	159055200	159055400	0.490000
chr1	92618614	92619014	0.362500	chr6	159056000	159056400	0.410000
chr18	25847462	25848062	0.450000	chr6	15905800	15906400	0.483333
chrY	3838584	3838984	0.275000	chr6	159059200	159059600	0.392500
chr3	25857865	25858665	0.407500	chr6	159062400	159063200	0.427500
chr7	28896091	28896291	0.460000	chr6	159064600	159064800	0.475000
chr8	57375807	57376007	0.480000	chr6	159069000	159069200	0.565000
chr11	6802446	6803046	0.456667	chr6	15907200	15907800	0.500000
chrX	103439913	103440113	0.425000	chr6	159074400	159074600	0.480000
chr3	60340797	60340997	0.500000	chr6	159075600	159075800	0.510000
chr10	56138092	56138292	0.480000	chr6	159080200	159080400	0.485000
chr2	237308985	237309385	0.412500	chr6	15908200	15908600	0.477500
chr7	68316345	68316545	0.430000	chr6	159084000	159084200	0.455000
chr5	104524636	104524836	0.270000	chr6	159084600	159084800	0.310000
chr22	43952860	43953060	0.460000	chr6	159086200	159086400	0.525000
chr15	72652478	72652878	0.390000	chr6	159092600	159093000	0.425000
chr2	207345358	207345558	0.405000	chr6	15909400	15909600	0.440000
chrX	83488470	83488870	0.452500	chr6	159094600	159095000	0.510000
chr19	31367796	31367996	0.435000	chr6	159098800	159099000	0.495000
chr17	73964125	73964325	0.430000	chr6	159100000	159100200	0.490000
chr2	49105325	49105525	0.465000	chr6	159104200	159104400	0.635000
chr4	24954632	24954832	0.520000	chr6	159105000	159105200	0.580000
chr10	111534688	111534888	0.380000	chr6	159106800	159107000	0.480000
chr5	155889736	155890136	0.480000	chr6	159107600	159108000	0.527500
chr3	76750813	76751213	0.385000	chr6	159110000	159110400	0.460000
chr10	77632393	77632793	0.472500	chr6	159112800	159113200	0.510000
chr2	124737333	124737533	0.510000	chr6	159114200	159114400	0.545000
chr10	99878672	99878872	0.500000	chr6	159116400	159116600	0.580000
chr20	27136732	27136932	0.395000	chr6	159117600	159117800	0.515000
chr15	51789111	51789311	0.375000	chr6	159119000	159119200	0.475000
chr2	233219338	233219938	0.473333	chr6	159119600	159120200	0.515000
chr1	77025162	77025362	0.445000	chr6	159121400	159121600	0.455000
chr5	81093594	81093794	0.490000	chr6	159127200	159127400	0.505000
chr5	21016580	21016780	0.425000	chr6	159134800	159135000	0.500000
chr4	72696032	72696232	0.450000	chr6	159141400	159141600	0.530000
chr1	55259798	55259998	0.420000	chr6	159151400	159151600	0.435000
chr11	27148593	27149393	0.426250	chr6	15915400	15916200	0.445000
chr2	233779909	233780109	0.465000	chr6	15916600	15916800	0.600000
chr5	1668046	1669646	0.583125	chr6	159168600	159170200	0.701875
chr9	107281248	107281448	0.420000	chr6	159174400	159174600	0.580000
chr4	101800116	101800316	0.385000	chr6	159194000	159194200	0.405000
chr17	33368614	33368814	0.485000	chr6	159217600	159217800	0.590000
chr14	41809063	41809263	0.305000	chr6	15922600	15922800	0.405000
chr1	233548251	233548451	0.430000	chr6	159253000	159253200	0.470000
chr10	47575966	47576166	0.395000	chr6	159267200	159267400	0.515000
chr14	12569385	12569585	0.000000	chr6	15929800	15930000	0.360000
chr10	73132104	73132504	0.417500	chr6	15936600	15937000	0.430000
chr14	54635648	54635848	0.405000	chr6	15937600	15937800	0.505000
chr7	10028860	10029060	0.395000	chr6	159467000	159467200	0.450000
chr11	56326788	56327188	0.440000	chr6	15949400	15949800	0.467500
chr4	102839150	102839750	0.418333	chr6	159499000	159499600	0.426667
chr6	21944642	21945042	0.490000	chr6	159520000	159520400	0.495000
chr5	50819427	50819827	0.477500	chr6	159540200	159540600	0.495000
chr3	49077348	49077548	0.465000	chr6	15955600	15955800	0.500000
chr20	6815462	6815662	0.420000	chr6	159569200	159569400	0.510000
chr8	32765833	32766033	0.375000	chr6	159570000	159570200	0.545000
chr10	104951375	104951575	0.450000	chr6	159579000	159579200	0.530000
chr1	123456660	123456860	0.395000	chr6	159602600	159602800	0.475000
chr14	95143906	95144106	0.355000	chr6	159609000	159609200	0.470000
chr17	20254348	20254548	0.490000	chr6	15961400	15961600	0.550000
chrX	46737183	46737583	0.407500	chr6	159619000	159619400	0.480000
chr8	66691707	66692107	0.342500	chr6	159633200	159633600	0.372500
chr17	39989364	39989564	0.530000	chr6	1596400	1596600	0.535000
chrX	100835669	100835869	0.365000	chr6	159646200	159646400	0.380000
chr14	16627617	16627817	0.365000	chr6	159654600	159654800	0.350000
chr10	87237139	87237339	0.480000	chr6	159661000	159661200	0.510000
chr11	10574254	10574654	0.445000	chr6	159667200	159667600	0.490000
chr5	152748992	152752392	0.369706	chr6	159676400	159679800	0.406765
chr5	160359405	160359605	0.350000	chr6	159680200	159680400	0.375000
chr16	35766813	35768213	0.346429	chr6	159681600	159683000	0.360714
chr3	173448193	173448993	0.368750	chr6	159683400	159684200	0.421250
chr3	156359535	156360535	0.397000	chr6	159684800	159685800	0.435000
chr1	165588781	165588981	0.350000	chr6	159686800	159687000	0.460000
chr11	57775478	57775678	0.410000	chr6	159687400	159687600	0.435000
chr21	24627598	24627798	0.360000	chr6	159688400	159688600	0.400000
chr3	145740207	145740607	0.455000	chr6	159689000	159689400	0.552500
chr7	117815210	117815610	0.317500	chr6	159691200	159691600	0.377500
chr2	85648124	85648324	0.435000	chr6	159692000	159692200	0.580000
chr2	126738344	126738544	0.505000	chr6	159692600	159692800	0.650000
chr7	75598180	75598980	0.497500	chr6	159693200	159694000	0.692500
chr15	90393554	90393754	0.425000	chr6	159694400	159694600	0.445000
chr1	15430711	15430911	0.505000	chr6	159696800	159697000	0.515000
chr16	73328020	73329420	0.402857	chr6	159700600	159702000	0.426429
chr1	210489617	210489817	0.435000	chr6	159715200	159715400	0.455000
chr1	166547358	166547758	0.365000	chr6	159716600	159717000	0.450000
chr15	62843593	62843793	0.425000	chr6	159718800	159719000	0.450000
chr5	153370129	153370329	0.355000	chr6	159720600	159720800	0.330000
chrX	12831023	12832623	0.467500	chr6	159726600	159728200	0.673750
chr8	12406359	12406559	0.275000	chr6	159728600	159728800	0.360000
chr8	64879420	64879820	0.320000	chr6	159729600	159730000	0.435000
chr12	68053579	68053779	0.340000	chr6	159739400	159739600	0.350000
chrX	13178719	13179119	0.447500	chr6	159758600	159759000	0.485000
chr11	7730779	7730979	0.375000	chr6	159760000	159760200	0.395000
chr1	229110594	229112194	0.481250	chr6	159761400	159763000	0.645000
chr4	148030865	148031065	0.500000	chr6	15977200	15977400	0.505000
chr3	127933391	127933791	0.450000	chr6	159777600	159778000	0.460000
chr2	126955234	126955434	0.475000	chr6	159778600	159778800	0.490000
chr8	141978698	141979298	0.503333	chr6	159788400	159789000	0.506667
chr22	36074716	36075716	0.456000	chr6	159789600	159790600	0.584000
chr5	21111406	21111606	0.390000	chr6	159791200	159791400	0.515000
chr5	122038799	122038999	0.400000	chr6	159795400	159795600	0.460000
chr15	14379516	14379716	0.000000	chr6	159817000	159817200	0.360000
chr7	127664111	127664311	0.515000	chr6	159818400	159818600	0.590000
chr10	75348482	75348682	0.525000	chr6	159820200	159820400	0.545000
chr2	79138467	79138667	0.515000	chr6	159827400	159827600	0.630000
chr14	59709863	59710063	0.370000	chr6	159829600	159829800	0.385000
chr1	194651330	194651530	0.375000	chr6	159830600	159830800	0.525000
chr10	109774801	109775201	0.447500	chr6	159833000	159833400	0.492500
chr5	77903545	77903745	0.495000	chr6	159836800	159837000	0.605000
chr12	15613568	15613768	0.370000	chr6	159842200	159842400	0.420000
chr4	73501232	73501432	0.295000	chr6	159850000	159850200	0.445000
chr1	65313367	65313567	0.340000	chr6	159852000	159852200	0.375000
chr15	48463369	48463569	0.365000	chr6	159853000	159853200	0.375000
chrX	20957793	20957993	0.380000	chr6	15986200	15986400	0.445000
chr7	66927201	66927401	0.365000	chr6	159862200	159862400	0.395000
chr6	119056451	119056651	0.370000	chr6	159863400	159863600	0.440000
chr6	33158755	33158955	0.490000	chr6	159872000	159872200	0.555000
chr5	141565343	141565543	0.350000	chr6	15987600	15987800	0.425000
chr8	38442112	38442312	0.465000	chr6	159880000	159880200	0.510000
chr11	18004379	18004579	0.405000	chr6	159908600	159908800	0.420000
chr8	123847774	123847974	0.455000	chr6	159918400	159918600	0.500000
chr13	37916034	37916434	0.382500	chr6	159929800	159930200	0.475000
chr5	60053189	60053389	0.390000	chr6	15994000	15994200	0.435000
chr3	132976328	132976528	0.420000	chr6	159941800	159942000	0.455000
chr5	68623515	68623915	0.387500	chr6	159944000	159944400	0.432500
chr5	94446443	94446843	0.377500	chr6	15994800	15995200	0.452500
chr22	45676242	45676642	0.450000	chr6	159953200	159953600	0.480000
chr13	46082336	46083136	0.397500	chr6	15995600	15996400	0.402500
chr14	38002737	38003137	0.410000	chr6	159959200	159959600	0.460000
chr18	62102476	62102676	0.415000	chr6	159960000	159960200	0.415000
chr2	210870589	210870789	0.420000	chr6	159961600	159961800	0.445000
chr20	29698169	29698369	0.380000	chr6	159966400	159966600	0.415000
chr2	38484877	38485277	0.502500	chr6	159968800	159969200	0.787500
chr4	86917128	86919528	0.432917	chr6	159969600	159972000	0.474167
chr2	200921375	200921975	0.438333	chr6	159972600	159973200	0.506667
chr7	8876372	8877372	0.390000	chr6	159973800	159974800	0.408000
chr6	74986424	74987624	0.475000	chr6	159977600	159978800	0.506667
chr11	120506680	120506880	0.425000	chr6	159979200	159979400	0.465000
chr6	134999480	134999880	0.457500	chr6	159980400	159980800	0.565000
chr1	146136139	146136739	0.488333	chr6	159981600	159982200	0.510000
chr2	172611563	172611763	0.325000	chr6	159983200	159983400	0.455000
chr8	1211380	1212180	0.440000	chr6	159983800	159984600	0.447500
chr4	17446913	17447313	0.467500	chr6	159985400	159985800	0.522500
chr2	235444208	235444608	0.487500	chr6	159989200	159989600	0.500000
chr2	136573942	136574342	0.337500	chr6	159990000	159990400	0.425000
chr19	37476113	37476313	0.400000	chr6	159997800	159998000	0.435000
chr8	1999406	1999606	0.395000	chr6	159999400	159999600	0.495000
chrX	66641035	66641235	0.420000	chr6	160000400	160000600	0.495000
chr9	132313853	132314253	0.510000	chr6	160001000	160001400	0.537500
chr11	48852357	48852757	0.405000	chr6	160004400	160004800	0.622500
chr7	135850332	135850532	0.400000	chr6	16001200	16001400	0.490000
chr1	220381477	220381677	0.435000	chr6	160014200	160014400	0.450000
chr2	220933137	220933337	0.395000	chr6	160016400	160016600	0.535000
chr10	128584326	128584526	0.335000	chr6	16002600	16002800	0.475000
chr17	77704873	77705073	0.465000	chr6	160028600	160028800	0.500000
chr1	20400780	20400980	0.510000	chr6	160030200	160030400	0.540000
chr7	69443477	69443677	0.500000	chr6	160032000	160032200	0.575000
chr3	112702509	112702709	0.330000	chr6	160036800	160037000	0.460000
chr10	56941460	56941660	0.490000	chr6	160041600	160041800	0.525000
chr2	97119000	97119200	0.340000	chr6	16004200	16004400	0.395000
chr11	116458945	116459145	0.440000	chr6	16005000	16005200	0.500000
chrX	119179372	119179572	0.430000	chr6	160051600	160051800	0.475000
chr15	83220408	83220608	0.455000	chr6	16005800	16006000	0.515000
chr2	206096935	206097135	0.480000	chr6	160069200	160069400	0.535000
chr15	77312706	77312906	0.455000	chr6	160072400	160072600	0.580000
chr5	135772955	135773155	0.400000	chr6	160085800	160086000	0.580000
chr19	6766673	6766873	0.505000	chr6	160088400	160088600	0.535000
chr13	99046670	99046870	0.385000	chr6	160100600	160100800	0.260000
chr15	69838120	69838920	0.471250	chr6	160101400	160102200	0.568750
chr12	118839636	118839836	0.395000	chr6	160103400	160103600	0.485000
chr4	67533835	67534035	0.490000	chr6	160114000	160114200	0.500000
chr13	100475312	100475712	0.410000	chr6	160138200	160138600	0.422500
chrX	53563015	53563215	0.440000	chr6	160160600	160160800	0.535000
chr2	150657404	150657604	0.390000	chr6	160174000	160174200	0.410000
chrX	65650057	65650257	0.510000	chr6	160191200	160191400	0.535000
chr2	189799936	189800136	0.420000	chr6	160239200	160239400	0.455000
chr22	50637509	50637709	0.430000	chr6	160241000	160241200	0.440000
chr8	119794152	119794352	0.535000	chr6	160262400	160262600	0.580000
chr7	102388253	102388453	0.425000	chr6	16031400	16031600	0.445000
chr18	44550226	44550426	0.350000	chr6	160348600	160348800	0.765000
chrX	79508358	79508558	0.385000	chr6	160391400	160391600	0.440000
chr4	126487555	126487755	0.505000	chr6	160394400	160394600	0.510000
chr8	1941086	1941286	0.395000	chr6	160398800	160399000	0.425000
chrX	61373618	61373818	0.400000	chr6	160428200	160428400	0.545000
chr11	27821397	27821997	0.533333	chr6	1604400	1605000	0.755000
chr9	8026083	8026283	0.440000	chr6	160456000	160456200	0.505000
chr2	47933305	47933505	0.395000	chr6	160462600	160462800	0.465000
chr19	26206914	26207114	0.395000	chr6	160467600	160467800	0.515000
chr9	120529571	120529771	0.430000	chr6	16047600	16047800	0.500000
chr8	93310982	93311382	0.340000	chr6	160510200	160510600	0.395000
chr1	154625825	154626025	0.465000	chr6	160520400	160520600	0.745000
chr11	96774760	96774960	0.365000	chr6	160534200	160534400	0.455000
chr4	15610612	15610812	0.275000	chr6	160536800	160537000	0.310000
chr14	60677878	60678078	0.350000	chr6	160571400	160571600	0.550000
chr14	104255180	104255380	0.520000	chr6	160574000	160574200	0.555000
chr12	98200402	98200602	0.355000	chr6	160578600	160578800	0.480000
chr1	234149454	234149654	0.445000	chr6	160595400	160595600	0.510000
chr18	11417213	11417413	0.460000	chr6	160668000	160668200	0.540000
chr12	99359116	99359316	0.355000	chr6	160731000	160731200	0.500000
chr3	3707282	3707482	0.420000	chr6	160733200	160733400	0.540000
chr3	41149095	41149495	0.387500	chr6	160741000	160741400	0.487500
chr7	151362660	151362860	0.535000	chr6	160750200	160750400	0.555000
chr4	48606306	48606506	0.305000	chr6	160765600	160765800	0.455000
chr17	79020826	79021226	0.462500	chr6	160767400	160767800	0.527500
chr17	47352066	47352266	0.455000	chr6	1607800	1608000	0.555000
chr1	12720675	12720875	0.480000	chr6	160790400	160790600	0.490000
chr6	108670646	108671046	0.475000	chr6	160791400	160791800	0.500000
chr10	76280117	76280317	0.410000	chr6	160792200	160792400	0.450000
chr12	1208571	1208771	0.385000	chr6	160793800	160794000	0.395000
chrX	17974013	17974213	0.360000	chr6	160800200	160800400	0.440000
chr1	117963977	117964177	0.370000	chr6	160829200	160829400	0.430000
chr7	48451065	48451265	0.515000	chr6	160839000	160839200	0.605000
chr13	111438800	111439000	0.550000	chr6	160860000	160860200	0.605000
chr17	55468236	55468436	0.470000	chr6	160912000	160912200	0.505000
chr12	28763502	28763702	0.400000	chr6	160918800	160919000	0.445000
chr17	77860923	77861123	0.460000	chr6	16092200	16092400	0.485000
chr12	5573544	5573744	0.490000	chr6	160926800	160927000	0.525000
chr4	113726532	113726732	0.465000	chr6	160930800	160931000	0.600000
chr21	24131048	24131248	0.385000	chr6	16093200	16093400	0.485000
chr11	99803168	99803368	0.545000	chr6	160933400	160933600	0.590000
chr15	98562781	98564181	0.487857	chr6	1609400	1610800	0.740000
chr1	161947936	161948336	0.437500	chr6	160951400	160951800	0.517500
chr11	33709437	33709837	0.447500	chr6	160955600	160956000	0.487500
chr8	80969720	80970120	0.410000	chr6	160973400	160973800	0.485000
chr8	128316689	128316889	0.460000	chr6	160974400	160974600	0.500000
chr19	36857658	36858058	0.455000	chr6	16097800	16098200	0.457500
chr13	24243124	24243524	0.412500	chr6	160986600	160987000	0.475000
chr2	10424601	10426201	0.618750	chr6	160991400	160993000	0.633750
chr15	68409209	68409409	0.500000	chr6	160995400	160995600	0.505000
chr12	126577349	126577549	0.420000	chr6	160996600	160996800	0.460000
chr1	97537165	97537365	0.335000	chr6	161001600	161001800	0.405000
chr2	130577211	130577411	0.465000	chr6	161002600	161002800	0.530000
chr19	28450964	28451164	0.405000	chr6	161011800	161012000	0.490000
chr12	95470231	95470431	0.445000	chr6	161013800	161014000	0.510000
chr16	69039797	69039997	0.395000	chr6	161053200	161053400	0.495000
chr15	32343180	32343380	0.350000	chr6	16106000	16106200	0.360000
chr1	70264473	70264873	0.352500	chr6	161062200	161062600	0.360000
chr20	17858570	17858770	0.515000	chr6	161065000	161065200	0.525000
chr20	47314147	47314347	0.455000	chr6	161074000	161074200	0.520000
chr17	69278342	69278542	0.395000	chr6	161074800	161075000	0.505000
chr11	92692207	92692607	0.365000	chr6	161076400	161076800	0.382500
chr9	62325611	62326211	0.416667	chr6	161080000	161080600	0.441667
chr6	12848862	12849062	0.350000	chr6	161089000	161089200	0.465000
chr10	29073345	29073545	0.445000	chr6	16109200	16109400	0.500000
chrX	17342495	17342695	0.475000	chr6	16110000	16110200	0.555000
chrX	135832076	135832276	0.530000	chr6	161101600	161101800	0.565000
chrX	20957107	20957307	0.390000	chr6	161108400	161108600	0.600000
chr8	34332014	34332214	0.380000	chr6	161109000	161109200	0.400000
chr8	72341264	72341464	0.390000	chr6	161111400	161111600	0.440000
chr8	116044879	116045279	0.345000	chr6	161117400	161117800	0.377500
chr15	91941057	91941457	0.557500	chr6	161126800	161127200	0.575000
chr6	74139515	74139915	0.457500	chr6	161128600	161129000	0.462500
chr17	17315111	17315711	0.450000	chr6	161130400	161131000	0.466667
chr2	68718830	68719230	0.425000	chr6	161136200	161136600	0.537500
chr2	216443058	216443258	0.480000	chr6	161137400	161137600	0.505000
chr6	69042108	69042308	0.420000	chr6	161139800	161140000	0.675000
chr12	125498077	125498877	0.447500	chr6	1611400	1612200	0.695000
chr3	71342349	71342549	0.475000	chr6	161141200	161141400	0.555000
chr16	1150395	1151195	0.537500	chr6	161150600	161151400	0.548750
chr14	55212721	55212921	0.525000	chr6	161153000	161153200	0.620000
chr10	54464032	54465032	0.346000	chr6	161169800	161170800	0.476000
chr9	95832203	95832403	0.560000	chr6	161186600	161186800	0.595000
chr16	65659776	65660176	0.480000	chr6	161189600	161190000	0.482500
chr5	132557708	132557908	0.385000	chr6	161200000	161200200	0.500000
chr10	121971726	121972126	0.470000	chr6	161200800	161201200	0.482500
chr1	29525390	29525990	0.455000	chr6	161205000	161205600	0.511667
chr2	70136784	70136984	0.490000	chr6	161206000	161206200	0.495000
chr17	61305527	61306527	0.429000	chr6	161207400	161208400	0.432000
chr1	89299324	89299724	0.422500	chr6	161209200	161209600	0.452500
chr17	23431895	23432095	0.405000	chr6	161214800	161215000	0.415000
chr1	58377811	58378011	0.410000	chr6	161215400	161215600	0.415000
chr1	202528239	202528439	0.410000	chr6	161226400	161226600	0.515000
chr1	11381905	11382105	0.465000	chr6	161227200	161227400	0.485000
chr3	184211087	184211287	0.460000	chr6	161228200	161228400	0.515000
chr9	710531	710731	0.425000	chr6	161229200	161229400	0.435000
chr16	63252771	63252971	0.315000	chr6	161236000	161236200	0.390000
chr10	11240907	11241107	0.540000	chr6	161240600	161240800	0.545000
chr8	33732177	33732777	0.428333	chr6	161242000	161242600	0.488333
chr5	177501925	177502525	0.465000	chr6	161243000	161243600	0.531667
chr13	67682056	67682256	0.375000	chr6	161244800	161245000	0.525000
chr8	78450889	78451089	0.385000	chr6	161255000	161255200	0.490000
chr7	132624262	132624462	0.460000	chr6	161255600	161255800	0.460000
chr1	32847774	32847974	0.350000	chr6	161256400	161256600	0.490000
chr7	17501103	17501303	0.445000	chr6	161259400	161259600	0.490000
chr11	66309476	66309676	0.430000	chr6	161261400	161261600	0.510000
chr1	241154039	241154239	0.450000	chr6	161262000	161262200	0.490000
chr11	116732313	116732713	0.530000	chr6	161265400	161265800	0.567500
chr9	10695776	10696176	0.370000	chr6	161268800	161269200	0.415000
chrX	103272609	103272809	0.360000	chr6	161271400	161271600	0.490000
chr15	70420136	70420336	0.420000	chr6	161273400	161273600	0.440000
chr14	63297248	63297448	0.430000	chr6	161274000	161274200	0.470000
chr2	22194137	22194737	0.381667	chr6	161274600	161275200	0.400000
chr21	46297834	46299034	0.590000	chr6	16128800	16130000	0.714167
chr2	84676174	84676374	0.450000	chr6	161293000	161293200	0.535000
chr2	88420352	88420552	0.515000	chr6	161308200	161308400	0.545000
chrX	137166370	137166570	0.375000	chr6	16131000	16131200	0.420000
chr13	60250003	60251203	0.422500	chr6	161314200	161315400	0.508333
chr20	9535164	9535364	0.395000	chr6	16133000	16133200	0.495000
chr2	96436163	96436363	0.480000	chr6	16135000	16135200	0.485000
chr16	49297445	49297645	0.410000	chr6	161352000	161352200	0.430000
chr7	134646463	134646663	0.540000	chr6	161353400	161353600	0.580000
chr4	160734666	160734866	0.435000	chr6	161355800	161356000	0.495000
chr1	240724899	240725299	0.450000	chr6	161356800	161357200	0.492500
chr4	9027793	9028193	0.497500	chr6	161359400	161359800	0.542500
chr5	123824032	123824232	0.275000	chr6	161360600	161360800	0.475000
chr3	108053646	108053846	0.480000	chr6	16136200	16136400	0.485000
chr7	98977456	98977656	0.425000	chr6	161366600	161366800	0.460000
chr11	41555109	41555309	0.405000	chr6	161368000	161368200	0.540000
chr9	76048972	76049572	0.371667	chr6	16136800	16137400	0.353333
chrX	105044711	105044911	0.445000	chr6	161369400	161369600	0.500000
chr8	131135380	131135580	0.350000	chr6	161371000	161371200	0.360000
chr7	87405369	87405569	0.465000	chr6	161374000	161374200	0.525000
chr7	73828604	73829204	0.516667	chr6	161375200	161375800	0.540000
chr5	60154420	60154620	0.475000	chr6	161380000	161380200	0.535000
chr17	12930788	12930988	0.360000	chr6	161394000	161394200	0.405000
chr3	88265321	88265521	0.470000	chr6	161402000	161402200	0.530000
chr11	98776675	98776875	0.320000	chr6	161406400	161406600	0.355000
chr10	80868247	80868647	0.357500	chr6	161407600	161408000	0.477500
chr12	71334887	71335087	0.295000	chr6	161418400	161418600	0.370000
chr10	22470288	22470488	0.445000	chr6	161444600	161444800	0.510000
chr13	38582533	38582733	0.445000	chr6	16146600	16146800	0.505000
chr1	176420000	176420200	0.335000	chr6	1614800	1615000	0.680000
chr18	79308043	79308243	0.485000	chr6	16148600	16148800	0.545000
chr13	34275079	34275279	0.475000	chr6	16149400	16149600	0.495000
chr8	136926970	136927170	0.365000	chr6	161498600	161498800	0.500000
chr6	127225706	127225906	0.470000	chr6	16150400	16150600	0.540000
chr13	50424090	50424290	0.435000	chr6	161550400	161550600	0.460000
chr5	79903285	79903485	0.425000	chr6	16158000	16158200	0.465000
chr5	23685334	23685534	0.350000	chr6	16163600	16163800	0.370000
chr5	33998639	33998839	0.455000	chr6	161661000	161661200	0.485000
chr5	54610060	54610860	0.441250	chr6	16168400	16169200	0.456250
chr3	113186991	113187391	0.437500	chr6	161695000	161695400	0.462500
chr10	131509394	131509594	0.400000	chr6	161748800	161749000	0.450000
chrX	42254373	42254773	0.425000	chr6	16180000	16180400	0.490000
chr18	20484418	20484618	0.385000	chr6	161803200	161803400	0.440000
chr4	84284512	84284712	0.425000	chr6	161828400	161828600	0.615000
chr10	87996432	87996832	0.465000	chr6	161829400	161829800	0.547500
chr3	91505558	91505758	0.395000	chr6	161831000	161831200	0.420000
chrX	89660184	89660384	0.270000	chr6	16183200	16183400	0.340000
chr1	203381328	203381528	0.450000	chr6	16184200	16184400	0.495000
chr16	47382553	47382753	0.425000	chr6	161885200	161885400	0.475000
chr12	61817791	61817991	0.455000	chr6	161891200	161891400	0.480000
chr6	49389023	49389223	0.355000	chr6	161906600	161906800	0.355000
chr20	22775624	22775824	0.415000	chr6	161917800	161918000	0.420000
chr6	41800990	41801190	0.440000	chr6	161923000	161923200	0.520000
chr11	79582205	79582605	0.457500	chr6	16205400	16205800	0.482500
chr8	107201827	107202027	0.425000	chr6	16206600	16206800	0.450000
chr8	82289015	82289415	0.352500	chr6	162099600	162100000	0.357500
chr1	174912394	174912594	0.405000	chr6	162119400	162119600	0.475000
chr7	39693550	39693750	0.350000	chr6	162140600	162140800	0.410000
chr3	32736313	32736513	0.435000	chr6	16214400	16214600	0.475000
chr6	57826723	57826923	0.380000	chr6	162151000	162151200	0.390000
chr3	37898518	37899118	0.408333	chr6	16215200	16215800	0.430000
chr3	148982134	148982334	0.460000	chr6	162157200	162157400	0.525000
chr3	21726260	21726460	0.415000	chr6	162173600	162173800	0.425000
chrX	10080681	10080881	0.440000	chr6	162179400	162179600	0.530000
chr4	120154200	120154400	0.390000	chr6	162181200	162181400	0.395000
chr7	61014460	61014660	0.360000	chr6	162181800	162182000	0.385000
chr3	118690481	118690681	0.355000	chr6	162184600	162184800	0.450000
chr4	65890489	65891089	0.380000	chr6	16222400	16223000	0.496667
chr18	34147887	34148087	0.355000	chr6	16224600	16224800	0.430000
chr5	20550671	20550871	0.410000	chr6	16226600	16226800	0.465000
chr8	95027919	95028119	0.470000	chr6	16227600	16227800	0.480000
chrX	75248651	75248851	0.425000	chr6	16228800	16229000	0.485000
chr9	37594612	37595212	0.480000	chr6	16229600	16230200	0.493333
chr17	22362966	22363166	0.450000	chr6	162339800	162340000	0.480000
chr5	112139308	112139508	0.355000	chr6	162358800	162359000	0.500000
chr1	120401976	120402176	0.460000	chr6	162363800	162364000	0.470000
chr8	130035437	130035637	0.430000	chr6	162364600	162364800	0.490000
chr6	45507953	45508153	0.380000	chr6	16236800	16237000	0.410000
chr11	118099694	118101694	0.512500	chr6	16238000	16240000	0.605000
chr21	29481932	29482532	0.435000	chr6	16240800	16241400	0.493333
chr16	24361898	24362098	0.465000	chr6	16243200	16243400	0.515000
chr8	144814096	144814296	0.470000	chr6	162442800	162443000	0.495000
chrY	18107803	18108003	0.315000	chr6	16244600	16244800	0.455000
chr8	34126319	34126519	0.430000	chr6	162499400	162499600	0.435000
chr2	56628102	56628302	0.400000	chr6	16252800	16253000	0.470000
chr1	191751852	191752052	0.535000	chr6	16253400	16253600	0.540000
chr1	222335256	222335456	0.405000	chr6	162538800	162539000	0.455000
chrX	1999849	2000049	0.000000	chr6	162582000	162582200	0.320000
chr11	28978110	28978510	0.382500	chr6	16258200	16258600	0.540000
chr20	53591676	53592076	0.380000	chr6	162615200	162615600	0.387500
chr4	171875766	171875966	0.400000	chr6	16262800	16263000	0.455000
chr9	89944729	89944929	0.475000	chr6	16263600	16263800	0.525000
chrX	121546567	121546767	0.520000	chr6	162650200	162650400	0.585000
chrX	83493262	83493462	0.330000	chr6	162654000	162654200	0.335000
chr12	94918109	94919109	0.442000	chr6	16265400	16266400	0.503000
chr12	124639518	124639918	0.447500	chr6	16266800	16267200	0.552500
chr10	66050427	66050827	0.442500	chr6	16267800	16268200	0.545000
chr20	47372571	47373371	0.452500	chr6	16269800	16270600	0.478750
chr5	20424957	20425157	0.415000	chr6	162706200	162706400	0.425000
chr4	11284235	11284435	0.360000	chr6	162712800	162713000	0.430000
chr9	132828269	132828669	0.532500	chr6	162727600	162728000	0.700000
chr11	112941517	112941717	0.425000	chr6	162733600	162733800	0.480000
chr8	1769670	1770070	0.485000	chr6	16277400	16277800	0.515000
chr1	1752665	1752865	0.510000	chr6	16284600	16284800	0.570000
chr5	72829665	72829865	0.420000	chr6	16286200	16286400	0.635000
chr11	55576253	55576453	0.435000	chr6	16288800	16289000	0.490000
chr4	122473001	122473201	0.415000	chr6	16300000	16300200	0.445000
chr20	37340550	37340950	0.575000	chr6	16303000	16303400	0.615000
chr19	18150990	18151190	0.520000	chr6	16305400	16305600	0.545000
chr8	119057074	119057274	0.440000	chr6	163120400	163120600	0.495000
chr18	51847174	51847374	0.380000	chr6	163133200	163133400	0.400000
chr4	41624138	41624338	0.390000	chr6	16316800	16317000	0.460000
chr2	152569879	152570079	0.430000	chr6	163170400	163170600	0.575000
chr1	91577126	91577526	0.447500	chr6	163181200	163181600	0.547500
chr1	32577847	32578447	0.481667	chr6	16320000	16320600	0.490000
chr20	33357434	33357634	0.475000	chr6	16322800	16323000	0.505000
chr7	49928089	49928289	0.445000	chr6	16323600	16323800	0.450000
chr3	165662730	165662930	0.455000	chr6	163249600	163249800	0.545000
chr4	95674615	95674815	0.410000	chr6	163250200	163250400	0.455000
chr2	53367622	53367822	0.490000	chr6	163252000	163252200	0.550000
chr2	141976671	141976871	0.430000	chr6	163260600	163260800	0.485000
chr15	57395518	57395718	0.455000	chr6	16331400	16331600	0.485000
chr1	18455145	18455345	0.450000	chr6	16332200	16332400	0.475000
chr16	11407434	11407634	0.525000	chr6	163335800	163336000	0.625000
chr15	41527935	41528135	0.515000	chr6	16334800	16335000	0.525000
chr8	66366249	66366449	0.510000	chr6	163352400	163352600	0.555000
chr1	190783816	190784016	0.335000	chr6	163354200	163354400	0.510000
chr5	2788381	2788981	0.426667	chr6	163354800	163355400	0.523333
chr5	4643468	4643868	0.460000	chr6	163356400	163356800	0.572500
chr9	25112452	25112652	0.475000	chr6	16336600	16336800	0.545000
chr14	42309672	42309872	0.415000	chr6	16337800	16338000	0.420000
chrX	24894782	24894982	0.440000	chr6	163383400	163383600	0.480000
chr2	130891264	130891464	0.365000	chr6	163384600	163384800	0.390000
chr17	26137407	26137607	0.405000	chr6	163389400	163389600	0.480000
chr12	23536084	23536284	0.310000	chr6	163390800	163391000	0.360000
chr19	43316237	43316437	0.410000	chr6	16339200	16339400	0.495000
chr5	66227240	66227640	0.397500	chr6	163392600	163393000	0.415000
chr18	11042414	11042614	0.455000	chr6	163398800	163399000	0.525000
chr12	30800011	30800211	0.415000	chr6	163405000	163405200	0.515000
chr15	45975984	45976184	0.430000	chr6	163406000	163406200	0.515000
chr5	148615179	148615379	0.360000	chr6	163412400	163412600	0.385000
chr8	72180544	72181544	0.380000	chr6	163413200	163414200	0.656000
chr10	13798110	13799710	0.515625	chr6	163414600	163416200	0.725625
chr2	193536418	193536818	0.277500	chr6	163416800	163417200	0.330000
chr4	132161305	132161505	0.335000	chr6	163417600	163417800	0.380000
chr1	74220573	74220773	0.285000	chr6	163418400	163418600	0.385000
chr9	101520875	101521475	0.363333	chr6	163419200	163419800	0.325000
chrX	97260810	97261010	0.320000	chr6	163420800	163421000	0.360000
chrX	92510777	92511377	0.375000	chr6	163422600	163423200	0.440000
chr4	122550060	122550260	0.385000	chr6	16342400	16342600	0.445000
chrX	111422669	111422869	0.345000	chr6	163428000	163428200	0.355000
chr3	35022416	35022616	0.345000	chr6	163438400	163438600	0.385000
chr12	19071807	19072207	0.385000	chr6	163439000	163439400	0.415000
chr9	35203759	35203959	0.420000	chr6	163442600	163442800	0.425000
chr4	20668573	20668773	0.380000	chr6	163444000	163444200	0.405000
chr7	136704248	136704448	0.400000	chr6	16345600	16345800	0.470000
chr10	82979079	82979279	0.380000	chr6	163458000	163458200	0.455000
chr5	57104640	57104840	0.360000	chr6	163460400	163460600	0.375000
chr5	176567316	176567516	0.420000	chr6	163474600	163474800	0.440000
chr2	7373514	7373714	0.315000	chr6	163485400	163485600	0.400000
chr7	130326512	130326712	0.495000	chr6	163486000	163486200	0.500000
chr15	78051217	78051417	0.330000	chr6	163513000	163513200	0.340000
chr1	64321029	64321229	0.480000	chr6	163514000	163514200	0.505000
chr4	28854901	28855101	0.440000	chr6	163517000	163517200	0.455000
chr4	140433663	140434063	0.335000	chr6	16352800	16353200	0.442500
chr2	68091259	68091459	0.375000	chr6	163533600	163533800	0.400000
chr1	181386508	181386708	0.390000	chr6	163554800	163555000	0.445000
chr22	12638965	12639565	0.388333	chr6	163570600	163571200	0.426667
chr8	17407289	17407489	0.290000	chr6	163571800	163572000	0.350000
chr17	72018269	72018469	0.480000	chr6	163572600	163572800	0.515000
chr9	119590069	119590269	0.400000	chr6	163575000	163575200	0.410000
chrX	88931905	88932705	0.292500	chr6	163575600	163576400	0.373750
chr9	102116084	102116484	0.395000	chr6	163577400	163577800	0.410000
chr2	229091736	229091936	0.420000	chr6	163579200	163579400	0.525000
chr2	127857239	127857439	0.435000	chr6	163580000	163580200	0.450000
chr8	74108921	74109321	0.380000	chr6	163585800	163586200	0.402500
chrY	9348502	9348702	0.360000	chr6	163589400	163589600	0.410000
chr12	82511152	82511352	0.440000	chr6	163600800	163601000	0.515000
chr2	64062184	64062384	0.455000	chr6	163616600	163616800	0.480000
chr3	105906858	105907258	0.410000	chr6	163661200	163661600	0.532500
chr11	128963194	128963394	0.435000	chr6	163667800	163668000	0.475000
chr1	78900516	78900716	0.470000	chr6	163671400	163671600	0.645000
chr3	135975978	135976178	0.370000	chr6	163680000	163680200	0.390000
chr16	10367541	10368141	0.438333	chr6	163696000	163696600	0.455000
chr22	13705797	13705997	0.410000	chr6	163698200	163698400	0.500000
chrX	56150594	56150794	0.440000	chr6	163706000	163706200	0.450000
chr14	67981845	67982045	0.380000	chr6	163708000	163708200	0.430000
chr18	40293014	40293414	0.390000	chr6	163710600	163711000	0.475000
chr4	96001508	96001708	0.450000	chr6	163712200	163712400	0.590000
chr1	228453201	228453401	0.560000	chr6	163716800	163717000	0.620000
chr7	29361547	29361747	0.490000	chr6	163722400	163722600	0.585000
chr7	131087547	131087747	0.325000	chr6	163726800	163727000	0.450000
chr9	103492009	103492609	0.410000	chr6	163729200	163729800	0.526667
chr12	14068588	14069188	0.466667	chr6	163731200	163731800	0.490000
chr19	46501318	46501918	0.473333	chr6	163741400	163742000	0.526667
chr6	134658509	134658709	0.425000	chr6	163749800	163750000	0.435000
chr4	89562003	89562403	0.322500	chr6	163751000	163751400	0.472500
chr11	14305416	14305616	0.435000	chr6	163755000	163755200	0.515000
chr7	146647620	146647820	0.390000	chr6	163756200	163756400	0.425000
chr7	17302474	17302674	0.275000	chr6	163766200	163766400	0.360000
chr5	109914847	109915847	0.423000	chr6	163777200	163778200	0.429000
chr17	54479853	54480053	0.435000	chr6	163782800	163783000	0.470000
chr4	58226894	58227094	0.320000	chr6	163798800	163799000	0.395000
chr15	79511897	79512097	0.445000	chr6	163807200	163807400	0.610000
chr13	40311349	40311549	0.455000	chr6	163825200	163825400	0.460000
chr5	137434213	137434813	0.443333	chr6	163860600	163861200	0.486667
chr22	42651352	42651552	0.535000	chr6	163866200	163866400	0.605000
chr8	16773552	16773752	0.340000	chr6	163884000	163884200	0.390000
chr3	137725769	137725969	0.450000	chr6	163943800	163944000	0.495000
chr8	71127278	71127478	0.375000	chr6	163950200	163950400	0.420000
chr5	153458951	153459151	0.410000	chr6	163956800	163957000	0.460000
chr2	113443960	113444160	0.275000	chr6	163966000	163966200	0.415000
chr16	4731276	4731476	0.450000	chr6	163984600	163984800	0.505000
chr12	71207428	71207628	0.375000	chr6	163988400	163988600	0.365000
chr5	19958153	19958353	0.360000	chr6	163999600	163999800	0.420000
chr5	81285655	81285855	0.485000	chr6	164022000	164022200	0.520000
chr9	102945828	102946028	0.310000	chr6	164027000	164027200	0.320000
chrX	126512030	126512230	0.555000	chr6	164040000	164040200	0.660000
chr1	152812834	152813234	0.440000	chr6	164042200	164042600	0.455000
chrX	154216374	154216574	0.505000	chr6	16404600	16404800	0.555000
chr20	64407714	64407914	0.000000	chr6	16406600	16406800	0.360000
chrX	130692267	130692467	0.390000	chr6	164078800	164079000	0.440000
chrX	58079671	58079871	0.485000	chr6	164086400	164086600	0.490000
chrY	28456326	28456526	0.000000	chr6	164087400	164087600	0.315000
chr2	73652143	73652343	0.435000	chr6	164097600	164097800	0.500000
chr19	40851772	40851972	0.420000	chr6	16409800	16410000	0.480000
chr15	18878654	18878854	0.400000	chr6	164099000	164099200	0.525000
chr14	56248413	56248613	0.560000	chr6	164106600	164106800	0.590000
chr2	233901262	233901462	0.370000	chr6	164107600	164107800	0.460000
chr3	87475583	87475783	0.370000	chr6	164109000	164109200	0.450000
chr15	52968827	52969027	0.325000	chr6	16412200	16412400	0.380000
chr12	89032776	89033176	0.492500	chr6	1641400	1641800	0.525000
chr11	27621888	27622288	0.410000	chr6	16420000	16420400	0.435000
chr21	30241666	30242266	0.353333	chr6	16420800	16421400	0.393333
chr12	9665551	9665751	0.340000	chr6	164331200	164331400	0.365000
chr3	121272382	121272582	0.340000	chr6	164331800	164332000	0.365000
chr4	89543964	89544164	0.350000	chr6	164334200	164334400	0.375000
chr15	38831451	38831651	0.425000	chr6	164335200	164335400	0.430000
chr6	145475020	145475220	0.360000	chr6	164335800	164336000	0.365000
chr1	173209989	173211789	0.434444	chr6	164336400	164338200	0.527778
chr3	99800330	99800530	0.420000	chr6	164346000	164346200	0.445000
chr8	129176448	129176648	0.385000	chr6	164346800	164347000	0.465000
chr6	51728254	51728454	0.490000	chr6	164347600	164347800	0.505000
chr1	24692517	24692717	0.460000	chr6	16436600	16436800	0.545000
chr20	59989913	59990113	0.465000	chr6	16438000	16438200	0.515000
chr14	100334559	100334759	0.490000	chr6	16439200	16439400	0.500000
chr11	104186428	104186628	0.375000	chr6	164396400	164396600	0.520000
chr8	59089197	59089397	0.400000	chr6	164402000	164402200	0.460000
chr10	102180975	102181375	0.357500	chr6	164405000	164405400	0.452500
chr16	30890429	30890629	0.470000	chr6	164611000	164611200	0.580000
chr3	196819634	196819834	0.395000	chr6	164628600	164628800	0.420000
chr3	4714990	4715390	0.410000	chr6	16471400	16471800	0.422500
chr6	100663446	100663646	0.370000	chr6	16474000	16474200	0.435000
chr12	45880446	45880646	0.325000	chr6	16474800	16475000	0.390000
chr5	22531491	22531891	0.355000	chr6	16481600	16482000	0.407500
chr18	53004131	53004331	0.355000	chr6	16483600	16483800	0.385000
chr16	26496117	26496517	0.382500	chr6	16488000	16488400	0.417500
chr9	67694533	67694733	0.430000	chr6	164927600	164927800	0.530000
chr7	58618641	58618841	0.390000	chr6	16504000	16504200	0.470000
chr1	34956312	34956712	0.385000	chr6	165049400	165049800	0.480000
chr12	18496588	18496988	0.380000	chr6	16511000	16511400	0.407500
chr12	33612333	33612533	0.425000	chr6	16512000	16512200	0.510000
chrX	106364279	106364479	0.360000	chr6	16513000	16513200	0.385000
chr5	31234953	31235153	0.405000	chr6	16514400	16514600	0.465000
chr2	97622760	97622960	0.465000	chr6	165159600	165159800	0.495000
chr5	96233569	96233769	0.345000	chr6	165172000	165172200	0.370000
chr8	116223073	116223273	0.385000	chr6	165184800	165185000	0.475000
chr3	95703773	95703973	0.455000	chr6	16519800	16520000	0.490000
chrX	32768631	32768831	0.365000	chr6	16523800	16524000	0.435000
chr12	45564975	45565175	0.465000	chr6	165309600	165309800	0.505000
chr4	156141457	156141657	0.370000	chr6	16547800	16548000	0.450000
chr13	41291574	41291774	0.345000	chr6	165572000	165572200	0.350000
chr1	171202039	171202639	0.410000	chr6	165634200	165634800	0.428333
chr5	151905683	151905883	0.455000	chr6	165662200	165662400	0.755000
chr9	137205567	137205767	0.705000	chr6	165663000	165663200	0.760000
chr19	44825946	44826146	0.485000	chr6	165663800	165664000	0.605000
chr3	160572547	160572747	0.580000	chr6	165676800	165677000	0.585000
chr1	150831063	150831263	0.410000	chr6	165722200	165722400	0.435000
chr3	177927663	177927863	0.545000	chr6	165725400	165725600	0.580000
chr17	9543702	9543902	0.445000	chr6	165729400	165729600	0.455000
chr8	108601519	108601719	0.320000	chr6	165775400	165775600	0.480000
chr5	30081336	30081536	0.320000	chr6	165845600	165845800	0.380000
chr7	143454268	143454468	0.365000	chr6	165847600	165847800	0.410000
chr16	69844792	69844992	0.445000	chr6	165850600	165850800	0.450000
chr17	33060227	33060427	0.395000	chr6	16585800	16586000	0.410000
chr16	72600278	72600478	0.455000	chr6	16588400	16588600	0.465000
chr2	48059690	48059890	0.435000	chr6	165885000	165885200	0.520000
chr3	160505748	160505948	0.360000	chr6	165890200	165890400	0.485000
chr7	106822663	106822863	0.395000	chr6	165969200	165969400	0.515000
chrX	100938097	100938297	0.455000	chr6	165987000	165987200	0.660000
chr20	61905702	61905902	0.515000	chr6	165988000	165988200	0.615000
chr5	106166402	106166602	0.480000	chr6	166032800	166033000	0.525000
chr10	99994854	99995054	0.455000	chr6	166076800	166077000	0.615000
chr12	95153311	95153511	0.495000	chr6	166098000	166098200	0.580000
chr3	83514959	83515159	0.460000	chr6	166106200	166106400	0.480000
chr1	59267941	59268141	0.425000	chr6	166195600	166195800	0.505000
chrX	149044435	149044635	0.450000	chr6	16619800	16620000	0.455000
chr2	29298543	29298743	0.445000	chr6	166202400	166202600	0.470000
chr13	106743884	106744084	0.410000	chr6	166206800	166207000	0.485000
chr1	72725416	72725616	0.600000	chr6	166223200	166223400	0.610000
chr3	37354152	37354352	0.400000	chr6	166235200	166235400	0.435000
chr3	58604088	58604288	0.455000	chr6	166236800	166237000	0.500000
chr6	103536559	103537159	0.428333	chr6	166244400	166245000	0.451667
chr6	161461118	161461518	0.475000	chr6	166253200	166253600	0.662500
chr9	11964897	11965097	0.480000	chr6	166254000	166254200	0.660000
chr1	156963490	156963690	0.450000	chr6	166259000	166259200	0.490000
chr8	124479890	124480090	0.440000	chr6	166259600	166259800	0.480000
chr3	110540700	110540900	0.445000	chr6	166272600	166272800	0.505000
chr15	57595871	57596071	0.505000	chr6	166275800	166276000	0.630000
chr11	61462760	61462960	0.495000	chr6	166287000	166287200	0.515000
chr12	102369119	102369319	0.435000	chr6	166295200	166295400	0.475000
chr22	50348227	50349627	0.515714	chr6	166307200	166308600	0.762857
chr7	39639995	39640195	0.455000	chr6	166310000	166310200	0.535000
chr7	18259128	18259528	0.495000	chr6	166310600	166311000	0.505000
chr5	135826540	135826740	0.420000	chr6	166313400	166313600	0.505000
chr17	64335055	64335455	0.492500	chr6	166319200	166319600	0.570000
chr5	124515963	124516363	0.347500	chr6	166330600	166331000	0.575000
chr20	34299556	34299756	0.490000	chr6	166333200	166333400	0.640000
chr6	20960289	20960489	0.425000	chr6	166333800	166334000	0.510000
chr3	35935299	35935699	0.450000	chr6	166340400	166340800	0.477500
chr20	33029637	33031437	0.524444	chr6	166341600	166343400	0.555556
chr18	73225973	73226373	0.407500	chr6	166347000	166347400	0.442500
chr13	93802450	93802850	0.417500	chr6	166352000	166352400	0.420000
chr16	17433861	17434061	0.440000	chr6	166361200	166361400	0.490000
chr2	173348117	173348517	0.475000	chr6	16636200	16636600	0.507500
chr11	55363105	55363305	0.325000	chr6	166381400	166381600	0.330000
chr7	141358863	141359063	0.400000	chr6	166382000	166382200	0.690000
chr22	23122135	23122735	0.556667	chr6	166383000	166383600	0.766667
chr5	83035932	83036132	0.550000	chr6	166400800	166401000	0.630000
chr7	19246320	19246520	0.505000	chr6	166411800	166412000	0.570000
chr20	50266586	50266786	0.525000	chr6	166413400	166413600	0.530000
chr10	48924189	48924389	0.540000	chr6	166415400	166415600	0.560000
chr6	58333656	58333856	0.335000	chr6	166417200	166417400	0.405000
chr14	77840626	77840826	0.520000	chr6	166419400	166419600	0.525000
chr5	138262910	138263110	0.490000	chr6	166420400	166420600	0.515000
chr15	58506707	58506907	0.510000	chr6	166435600	166435800	0.570000
chr1	93537251	93537451	0.370000	chr6	166438400	166438600	0.405000
chr12	63384433	63384833	0.450000	chr6	166439600	166440000	0.540000
chr17	27146383	27146783	0.400000	chr6	166441600	166442000	0.617500
chr11	8079845	8080045	0.435000	chr6	166442400	166442600	0.445000
chr13	53176132	53176332	0.375000	chr6	166463600	166463800	0.410000
chr19	7351607	7351807	0.495000	chr6	166465800	166466000	0.540000
chr8	79635062	79635262	0.460000	chr6	166488200	166488400	0.575000
chr1	179340173	179340373	0.450000	chr6	166491200	166491400	0.520000
chr12	127613272	127613472	0.535000	chr6	166512600	166512800	0.550000
chr2	190953446	190953646	0.410000	chr6	16652000	16652200	0.410000
chr6	70832724	70832924	0.395000	chr6	166529800	166530000	0.420000
chr4	29796363	29796563	0.410000	chr6	1665400	1665600	0.415000
chr11	123175389	123175789	0.457500	chr6	166541000	166541400	0.512500
chr14	82730870	82731070	0.355000	chr6	16654800	16655000	0.380000
chr17	35410518	35410718	0.465000	chr6	166557000	166557200	0.565000
chrX	81724411	81724611	0.475000	chr6	166572400	166572600	0.510000
chr10	15492331	15492531	0.450000	chr6	166583600	166583800	0.470000
chr7	29991841	29992041	0.465000	chr6	166584200	166584400	0.535000
chr9	123109472	123109872	0.482500	chr6	166586800	166587200	0.500000
chr9	77468701	77469301	0.441667	chr6	166587800	166588400	0.490000
chr10	90101445	90101845	0.502500	chr6	166588800	166589200	0.520000
chr1	102444912	102445112	0.395000	chr6	166598600	166598800	0.445000
chr13	82748675	82748875	0.270000	chr6	166599400	166599600	0.485000
chr2	78745788	78745988	0.505000	chr6	166624400	166624600	0.510000
chr14	102019252	102021452	0.464545	chr6	166626400	166628600	0.648182
chr7	30598079	30598279	0.345000	chr6	166629800	166630000	0.420000
chr2	45880746	45880946	0.475000	chr6	166633800	166634000	0.510000
chr8	9750455	9750655	0.480000	chr6	166636200	166636400	0.570000
chr7	132417665	132417865	0.515000	chr6	166640400	166640600	0.660000
chr6	62348936	62349136	0.435000	chr6	166657600	166657800	0.540000
chrY	9074970	9075170	0.000000	chr6	16669400	16669600	0.410000
chr10	72176080	72176280	0.430000	chr6	166697200	166697400	0.435000
chr8	61087275	61087475	0.500000	chr6	16670200	16670400	0.505000
chr17	39120790	39120990	0.510000	chr6	166707200	166707400	0.595000
chr11	74882031	74882231	0.405000	chr6	166712400	166712600	0.480000
chr9	54960474	54960674	0.000000	chr6	16671400	16671600	0.375000
chr7	78278696	78279296	0.386667	chr6	166718200	166718800	0.421667
chr2	228812550	228812750	0.360000	chr6	166737400	166737600	0.370000
chr5	132784737	132784937	0.475000	chr6	166740000	166740200	0.560000
chr7	29140436	29140636	0.415000	chr6	166746400	166746600	0.475000
chr8	116622144	116622344	0.475000	chr6	166751400	166751600	0.660000
chr3	97516137	97516337	0.395000	chr6	166752200	166752400	0.520000
chr3	65157612	65157812	0.475000	chr6	166760400	166760600	0.490000
chr15	43316088	43316288	0.505000	chr6	166775200	166775400	0.535000
chr9	98092034	98092434	0.527500	chr6	166775800	166776200	0.572500
chr5	47650343	47650543	0.380000	chr6	166786800	166787000	0.395000
chr5	44776518	44776718	0.320000	chr6	16681600	16681800	0.395000
chr8	25188716	25188916	0.340000	chr6	166823200	166823400	0.385000
chrY	26389378	26389578	0.365000	chr6	166830200	166830400	0.420000
chr20	44501178	44502178	0.428000	chr6	16683800	16684800	0.446000
chr6	58730094	58730494	0.412500	chr6	166840000	166840400	0.477500
chr12	81890872	81891072	0.385000	chr6	166846800	166847000	0.395000
chr7	35107642	35107842	0.420000	chr6	166849800	166850000	0.565000
chrX	117274069	117274269	0.400000	chr6	166850800	166851000	0.500000
chr4	42033726	42034126	0.377500	chr6	16685200	16685600	0.405000
chr3	184165098	184165498	0.590000	chr6	166862400	166862800	0.650000
chr3	63594065	63594665	0.356667	chr6	16688600	16689200	0.383333
chr8	78270938	78271138	0.470000	chr6	166907600	166907800	0.560000
chr11	107669104	107669304	0.470000	chr6	166909000	166909200	0.480000
chr16	71236342	71236542	0.335000	chr6	16691400	16691600	0.310000
chr11	78673675	78673875	0.400000	chr6	166929600	166929800	0.555000
chr10	127714328	127714528	0.395000	chr6	166935400	166935600	0.495000
chr6	133225356	133225756	0.407500	chr6	166940800	166941200	0.512500
chr7	17719490	17719890	0.295000	chr6	166942800	166943200	0.405000
chr8	136863810	136864010	0.340000	chr6	16694800	16695000	0.445000
chr14	52809841	52810041	0.515000	chr6	166949600	166949800	0.545000
chr6	53243406	53243606	0.375000	chr6	166950400	166950600	0.440000
chr1	92797940	92798140	0.455000	chr6	166951200	166951400	0.470000
chr2	109980566	109980766	0.530000	chr6	166952200	166952400	0.595000
chr15	79166787	79166987	0.450000	chr6	166953200	166953400	0.480000
chr11	80963423	80963623	0.485000	chr6	166955400	166955600	0.555000
chr3	68007352	68007552	0.440000	chr6	166956000	166956200	0.695000
chr8	182426	182626	0.525000	chr6	166956600	166956800	0.745000
chr20	56821136	56821536	0.530000	chr6	166957200	166957600	0.657500
chr17	69145076	69145276	0.405000	chr6	166958400	166958600	0.435000
chr8	3542966	3543166	0.510000	chr6	166959400	166959600	0.530000
chr11	100201688	100202088	0.437500	chr6	166969600	166970000	0.445000
chrX	71920079	71920279	0.505000	chr6	166987400	166987600	0.515000
chr11	33195763	33195963	0.380000	chr6	166988000	166988200	0.405000
chr19	39492865	39493065	0.400000	chr6	166989800	166990000	0.520000
chr3	85399931	85400131	0.430000	chr6	16699600	16699800	0.435000
chr15	30942366	30942566	0.375000	chr6	166996400	166996600	0.440000
chr11	14862797	14863597	0.422500	chr6	166997800	166998600	0.661250
chr9	39149099	39149899	0.457500	chr6	166999000	166999800	0.755000
chr3	27461098	27461898	0.431250	chr6	167000800	167001600	0.432500
chr11	26629522	26629922	0.467500	chr6	16700400	16700800	0.550000
chr18	79174887	79175087	0.505000	chr6	167030400	167030600	0.510000
chr1	210965748	210965948	0.335000	chr6	167031400	167031600	0.430000
chr15	86794706	86794906	0.360000	chr6	167041400	167041600	0.435000
chr3	191285661	191285861	0.540000	chr6	167044800	167045000	0.610000
chr5	85907421	85907621	0.430000	chr6	167047600	167047800	0.440000
chr16	69559756	69559956	0.460000	chr6	16705400	16705600	0.490000
chr15	94730944	94731144	0.420000	chr6	167054200	167054400	0.325000
chr18	65140341	65140541	0.415000	chr6	167056400	167056600	0.430000
chrX	21389970	21390570	0.395000	chr6	16706600	16707200	0.413333
chr10	98137543	98137743	0.280000	chr6	167074000	167074200	0.320000
chrX	126806350	126806750	0.417500	chr6	167079800	167080200	0.512500
chr6	116082343	116082543	0.485000	chr6	167090200	167090400	0.495000
chr4	117307842	117308042	0.350000	chr6	167091200	167091400	0.445000
chr15	72036960	72037960	0.400000	chr6	167093600	167094600	0.579000
chr15	37534828	37535428	0.366667	chr6	167095000	167095600	0.413333
chr1	154830521	154830721	0.525000	chr6	167098800	167099000	0.570000
chr7	138021932	138022132	0.475000	chr6	167103400	167103600	0.505000
chr8	75486383	75486983	0.416667	chr6	167112800	167113400	0.450000
chr10	2325077	2325277	0.510000	chr6	167114000	167114200	0.610000
chr12	71944816	71945016	0.400000	chr6	167114600	167114800	0.550000
chr4	76818546	76818946	0.315000	chr6	167119600	167120000	0.395000
chr7	141097455	141097655	0.370000	chr6	167120800	167121000	0.370000
chr14	87505568	87505768	0.370000	chr6	167122200	167122400	0.410000
chr21	26632665	26632865	0.420000	chr6	16712400	16712600	0.430000
chr19	27053542	27053942	0.392500	chr6	167130000	167130400	0.407500
chr12	4466767	4467167	0.335000	chr6	16713000	16713400	0.407500
chr8	131773366	131773566	0.395000	chr6	167131200	167131400	0.495000
chr16	30455306	30455506	0.455000	chr6	167137200	167137400	0.475000
chr4	143413954	143414154	0.540000	chr6	167142200	167142400	0.615000
chr12	33278946	33279146	0.435000	chr6	167151200	167151400	0.445000
chr19	21139464	21139664	0.340000	chr6	167153600	167153800	0.470000
chr4	147409509	147409909	0.455000	chr6	167157800	167158200	0.492500
chrX	50864900	50865100	0.380000	chr6	167167800	167168000	0.410000
chr1	163885359	163885559	0.345000	chr6	167183000	167183200	0.470000
chr9	88405284	88405484	0.585000	chr6	167204000	167204200	0.590000
chr19	51911054	51911454	0.387500	chr6	167218400	167218800	0.395000
chr9	3031529	3031729	0.365000	chr6	167224200	167224400	0.420000
chr1	86318182	86318382	0.425000	chr6	167233600	167233800	0.510000
chr10	105446436	105446836	0.407500	chr6	167234600	167235000	0.490000
chr3	115077957	115078157	0.385000	chr6	167237800	167238000	0.550000
chrX	100116301	100116501	0.390000	chr6	16724000	16724200	0.425000
chrX	139129545	139129745	0.450000	chr6	167242600	167242800	0.540000
chr5	55036482	55036882	0.362500	chr6	16725200	16725600	0.367500
chr8	121290520	121290720	0.475000	chr6	16726200	16726400	0.500000
chrX	112194845	112195045	0.370000	chr6	16726800	16727000	0.405000
chr8	7592400	7592800	0.427500	chr6	167271800	167272200	0.447500
chr17	24294211	24294411	0.410000	chr6	167278600	167278800	0.540000
chr9	129361985	129362385	0.522500	chr6	16728000	16728400	0.527500
chr6	30068336	30068536	0.435000	chr6	167288800	167289000	0.490000
chr17	62879087	62879287	0.380000	chr6	16729600	16729800	0.455000
chr16	49259192	49259392	0.360000	chr6	16731800	16732000	0.340000
chr3	198203815	198204015	0.510000	chr6	167320000	167320200	0.580000
chr1	6671861	6672061	0.510000	chr6	167338600	167338800	0.555000
chr6	75525221	75525421	0.480000	chr6	167351200	167351400	0.670000
chr9	87093716	87093916	0.405000	chr6	167372000	167372200	0.420000
chr8	110551927	110552127	0.365000	chr6	167390400	167390600	0.400000
chrX	15945224	15945424	0.380000	chr6	16740200	16740400	0.400000
chr9	13261578	13261778	0.385000	chr6	16741200	16741400	0.405000
chr3	147850468	147850668	0.460000	chr6	167433200	167433400	0.590000
chrX	44573768	44573968	0.495000	chr6	167468000	167468200	0.550000
chrX	79842272	79842472	0.390000	chr6	16747400	16747600	0.430000
chr2	33719834	33720234	0.352500	chr6	167512800	167513200	0.477500
chr1	202406333	202406533	0.330000	chr6	16752600	16752800	0.415000
chr4	34418661	34418861	0.410000	chr6	167565800	167566000	0.455000
chr20	55413124	55413324	0.275000	chr6	16757000	16757200	0.365000
chr2	18643531	18643731	0.435000	chr6	167575600	167575800	0.670000
chr18	43324082	43324482	0.380000	chr6	16759200	16759600	0.392500
chr10	120906259	120906659	0.392500	chr6	16760000	16760400	0.747500
chr18	13642395	13642795	0.570000	chr6	16760800	16761200	0.710000
chr13	98755787	98755987	0.490000	chr6	16761600	16761800	0.700000
chr14	16772162	16772762	0.388333	chr6	16762800	16763400	0.413333
chr4	23316452	23316652	0.390000	chr6	167645400	167645600	0.400000
chr3	74202443	74202643	0.355000	chr6	16764600	16764800	0.365000
chr9	124332760	124332960	0.565000	chr6	167652800	167653000	0.640000
chr4	183556090	183556290	0.455000	chr6	167690600	167690800	0.495000
chr18	39105284	39105484	0.465000	chr6	16769200	16769400	0.485000
chr10	2020735	2020935	0.375000	chr6	167699600	167699800	0.485000
chr1	82369861	82370061	0.345000	chr6	167702600	167702800	0.355000
chr11	17940243	17940443	0.505000	chr6	167704400	167704600	0.615000
chr6	47122540	47122740	0.450000	chr6	167706400	167706600	0.645000
chr14	83005432	83005632	0.350000	chr6	16771000	16771200	0.585000
chr5	175206030	175206230	0.520000	chr6	167767400	167767600	0.590000
chr8	102526080	102526280	0.495000	chr6	167778800	167779000	0.550000
chr13	32804551	32804751	0.410000	chr6	167799400	167799600	0.630000
chr16	31987798	31987998	0.460000	chr6	167811800	167812000	0.465000
chr6	133147708	133147908	0.555000	chr6	167815800	167816000	0.585000
chr8	12121676	12121876	0.470000	chr6	16781800	16782000	0.535000
chrX	13469920	13470120	0.485000	chr6	167824600	167824800	0.530000
chr1	6242158	6243358	0.664167	chr6	167825600	167826800	0.675833
chr10	13694863	13695863	0.489000	chr6	167827600	167828600	0.498000
chr22	28499872	28501272	0.320714	chr6	167829000	167830400	0.327143
chr21	21658144	21659744	0.337500	chr6	167831400	167833000	0.349375
chr6	113253343	113253743	0.362500	chr6	167833400	167833800	0.385000
chr8	118673806	118674606	0.401250	chr6	167834200	167835000	0.433750
chr4	124355726	124355926	0.315000	chr6	167835600	167835800	0.330000
chr17	26175071	26175271	0.415000	chr6	167836200	167836400	0.445000
chr9	105758442	105758642	0.370000	chr6	167837600	167837800	0.420000
chr2	93815443	93816043	0.380000	chr6	167838200	167838800	0.433333
chr7	155978169	155980369	0.440909	chr6	167839400	167841600	0.444091
chr16	76475482	76476082	0.370000	chr6	167842200	167842800	0.380000
chr10	16139703	16141503	0.333333	chr6	167843400	167845200	0.371111
chr2	234308375	234308775	0.437500	chr6	167845800	167846200	0.455000
chr7	97283386	97284586	0.379167	chr6	167846600	167847800	0.360833
chr6	71963623	71963823	0.240000	chr6	167848800	167849000	0.370000
chr1	120377223	120377823	0.358333	chr6	167849800	167850400	0.381667
chr7	95128921	95129121	0.380000	chr6	167850800	167851000	0.430000
chr4	32479546	32479746	0.370000	chr6	167851400	167851600	0.400000
chr4	163569362	163571362	0.359500	chr6	167852000	167854000	0.344500
chr6	60725836	60726036	0.345000	chr6	167854600	167854800	0.350000
chr3	18677639	18680839	0.343750	chr6	167855600	167858800	0.353750
chr18	28042909	28043309	0.347500	chr6	167859200	167859600	0.380000
chr12	21445454	21445654	0.285000	chr6	167860000	167860200	0.315000
chr16	69885411	69885811	0.405000	chr6	167860600	167861000	0.455000
chrX	150173948	150174548	0.311667	chr6	167896400	167897000	0.396667
chr9	43393568	43393768	0.385000	chr6	167898800	167899000	0.330000
chr1	123291708	123291908	0.375000	chr6	167908200	167908400	0.390000
chr2	153449015	153449215	0.455000	chr6	167930600	167930800	0.490000
chr8	67581433	67581833	0.390000	chr6	167938200	167938600	0.402500
chr4	162472014	162472214	0.450000	chr6	167968200	167968400	0.505000
chr12	117762210	117762410	0.425000	chr6	16800400	16800600	0.430000
chr6	96808520	96808720	0.395000	chr6	16801000	16801200	0.400000
chrX	152833568	152833768	0.535000	chr6	168035200	168035400	0.615000
chr3	122700287	122700487	0.395000	chr6	168036000	168036200	0.420000
chr21	5713463	5713663	0.495000	chr6	168045200	168045400	0.690000
chr1	231812091	231812291	0.495000	chr6	168059200	168059400	0.625000
chr1	33777586	33777786	0.395000	chr6	168060600	168060800	0.670000
chr5	8946848	8947048	0.455000	chr6	168071800	168072000	0.660000
chr12	30703122	30703322	0.510000	chr6	168089200	168089400	0.575000
chr2	4542842	4543242	0.460000	chr6	168093000	168093400	0.535000
chr16	4457523	4458323	0.493750	chr6	168105800	168106600	0.512500
chr5	162570563	162570763	0.520000	chr6	168108400	168108600	0.550000
chr11	129395440	129395640	0.525000	chr6	168133000	168133200	0.560000
chr3	122973591	122973791	0.520000	chr6	168194400	168194600	0.630000
chr22	39898084	39898284	0.450000	chr6	168209000	168209200	0.530000
chr5	154885343	154885543	0.425000	chr6	16823400	16823600	0.450000
chr18	3836574	3836774	0.555000	chr6	168247800	168248000	0.570000
chr14	49340746	49341546	0.402500	chr6	16824800	16825600	0.437500
chr18	48361360	48361560	0.435000	chr6	168253400	168253600	0.490000
chr4	11219732	11219932	0.370000	chr6	168272600	168272800	0.435000
chr6	109687533	109687733	0.495000	chr6	168274000	168274200	0.675000
chr16	58420640	58421040	0.507500	chr6	168302600	168303000	0.517500
chr2	148614019	148614419	0.475000	chr6	16832200	16832600	0.495000
chr5	12349084	12349684	0.383333	chr6	168333200	168333800	0.446667
chr12	57869008	57869208	0.545000	chr6	168356000	168356200	0.625000
chr15	63191296	63191496	0.350000	chr6	16836600	16836800	0.415000
chr12	107117090	107117290	0.440000	chr6	168370400	168370600	0.710000
chr1	135191418	135191618	0.000000	chr6	16837600	16837800	0.350000
chrY	7464232	7464432	0.435000	chr6	16840800	16841000	0.450000
chr2	42049340	42049940	0.555000	chr6	168413000	168413600	0.678333
chr2	190171395	190171595	0.290000	chr6	168485600	168485800	0.345000
chr5	49728432	49728632	0.380000	chr6	16849400	16849600	0.415000
chr13	71015269	71015469	0.435000	chr6	16850000	16850200	0.545000
chr6	32225073	32225273	0.320000	chr6	16852000	16852200	0.390000
chr8	42561831	42562031	0.445000	chr6	16858400	16858600	0.505000
chrX	151420932	151421132	0.425000	chr6	168619600	168619800	0.505000
chr6	62340489	62340689	0.410000	chr6	1686200	1686400	0.470000
chr6	90678725	90678925	0.535000	chr6	168714000	168714200	0.585000
chr4	75639300	75639500	0.425000	chr6	16873000	16873200	0.470000
chr12	111421526	111422726	0.466667	chr6	168840000	168841200	0.628333
chr10	102203057	102203457	0.410000	chr6	168875600	168876000	0.602500
chr4	134270718	134271118	0.497500	chr6	168878000	168878400	0.505000
chr7	22908763	22908963	0.470000	chr6	168884800	168885000	0.715000
chr4	13730753	13730953	0.480000	chr6	168895200	168895400	0.490000
chrX	42626490	42626690	0.350000	chr6	168905800	168906000	0.450000
chr19	22850790	22850990	0.260000	chr6	168919600	168919800	0.395000
chr11	56236220	56236420	0.380000	chr6	1689200	1689400	0.400000
chr6	104798874	104799074	0.330000	chr6	168938200	168938400	0.385000
chr16	4053615	4053815	0.475000	chr6	168957000	168957200	0.515000
chr10	36679837	36680037	0.410000	chr6	168968200	168968400	0.425000
chr12	5121717	5121917	0.585000	chr6	168990800	168991000	0.700000
chr3	52132457	52133057	0.523333	chr6	168991400	168992000	0.686667
chr2	161763236	161763836	0.413333	chr6	16901400	16902000	0.421667
chr21	28521896	28522096	0.400000	chr6	16903600	16903800	0.450000
chr15	96966061	96966461	0.475000	chr6	169163600	169164000	0.547500
chr16	22488331	22488531	0.515000	chr6	169175000	169175200	0.745000
chr1	1757208	1757408	0.480000	chr6	169213000	169213200	0.680000
chr5	132627833	132628033	0.435000	chr6	169214800	169215000	0.460000
chr16	17843738	17843938	0.520000	chr6	169224400	169224600	0.590000
chr17	66429302	66429502	0.335000	chr6	169269600	169269800	0.400000
chr8	37750810	37751410	0.466667	chr6	169289800	169290400	0.468333
chr1	12446229	12446829	0.445000	chr6	169292400	169293000	0.468333
chr12	108586932	108587132	0.435000	chr6	169323200	169323400	0.515000
chr22	34445459	34445659	0.455000	chr6	169345400	169345600	0.465000
chr7	145341959	145342159	0.360000	chr6	169371600	169371800	0.565000
chr12	68790786	68790986	0.510000	chr6	169421000	169421200	0.585000
chr19	32294152	32294352	0.465000	chr6	169425600	169425800	0.770000
chr5	177555824	177556024	0.485000	chr6	169450600	169450800	0.555000
chr3	163099040	163099240	0.295000	chr6	169451400	169451600	0.365000
chr11	32272144	32272544	0.460000	chr6	169452200	169452600	0.587500
chr18	77031325	77031725	0.500000	chr6	169454600	169455000	0.550000
chr8	34809964	34810364	0.415000	chr6	16947600	16948000	0.430000
chr10	121968080	121968280	0.485000	chr6	169486400	169486600	0.530000
chr7	120636157	120636357	0.370000	chr6	169490600	169490800	0.400000
chr6	66074939	66075139	0.390000	chr6	169530800	169531000	0.415000
chr6	146849588	146850588	0.394000	chr6	169556000	169557000	0.447000
chr2	121852692	121852892	0.450000	chr6	169564600	169564800	0.625000
chr2	9538774	9538974	0.300000	chr6	16956600	16956800	0.365000
chr6	50818254	50818454	0.360000	chr6	169584000	169584200	0.450000
chr4	55553513	55554313	0.437500	chr6	169589400	169590200	0.398750
chr4	127078262	127078662	0.360000	chr6	169592600	169593000	0.352500
chr1	103992836	103993036	0.335000	chr6	169645000	169645200	0.345000
chr15	91970622	91970822	0.495000	chr6	16965000	16965200	0.590000
chr10	56109871	56110071	0.495000	chr6	169654800	169655000	0.560000
chr14	23724313	23724513	0.450000	chr6	169670000	169670200	0.455000
chr11	45703135	45703335	0.460000	chr6	169690200	169690400	0.525000
chr6	150540090	150540290	0.490000	chr6	169697200	169697400	0.550000
chrX	17817758	17817958	0.460000	chr6	169700400	169700600	0.485000
chr19	18103781	18104981	0.532500	chr6	169701800	169703000	0.700000
chr13	59304104	59304304	0.385000	chr6	169703400	169703600	0.405000
chr3	73037060	73037260	0.340000	chr6	169705200	169705400	0.355000
chr12	66570784	66570984	0.390000	chr6	169707800	169708000	0.460000
chr17	70368315	70371315	0.421000	chr6	169722600	169725600	0.662667
chr20	1434992	1435592	0.456667	chr6	16973200	16973800	0.466667
chr5	155686327	155686527	0.290000	chr6	169750600	169750800	0.345000
chr12	118824778	118825578	0.468750	chr6	169751400	169752200	0.698750
chr8	60328401	60328601	0.380000	chr6	169765800	169766000	0.480000
chr16	79766498	79766698	0.475000	chr6	169789200	169789400	0.595000
chr6	11428835	11429435	0.423333	chr6	169790200	169790800	0.593333
chr9	27741753	27741953	0.560000	chr6	169800800	169801000	0.615000
chr2	152218079	152218679	0.433333	chr6	169803200	169803800	0.491667
chr14	87603093	87603493	0.440000	chr6	169804400	169804800	0.500000
chr9	31157208	31157408	0.360000	chr6	169805600	169805800	0.520000
chr22	46275476	46276076	0.463333	chr6	169806800	169807400	0.530000
chr3	123843119	123843319	0.375000	chr6	169810400	169810600	0.630000
chr13	103505953	103506153	0.395000	chr6	16983000	16983200	0.405000
chr12	124524552	124524952	0.550000	chr6	169831600	169832000	0.575000
chr3	59572142	59572942	0.425000	chr6	169840000	169840800	0.620000
chr1	182564237	182564437	0.410000	chr6	169856000	169856200	0.485000
chr10	102415068	102415268	0.635000	chr6	169868600	169868800	0.650000
chr22	15461833	15462033	0.455000	chr6	169899000	169899200	0.705000
chr3	126528252	126528452	0.475000	chr6	169906200	169906400	0.625000
chr7	8850909	8851109	0.375000	chr6	169912800	169913000	0.420000
chr18	2129147	2129547	0.490000	chr6	169921000	169921400	0.527500
chr3	136780265	136780665	0.485000	chr6	169921800	169922200	0.597500
chr15	14121127	14121327	0.000000	chr6	169945000	169945200	0.410000
chr3	61953460	61953660	0.450000	chr6	169950600	169950800	0.530000
chr8	12811041	12811241	0.500000	chr6	169955800	169956000	0.515000
chr13	113977878	113978078	0.425000	chr6	169959200	169959400	0.565000
chr8	47691038	47691438	0.442500	chr6	169961800	169962200	0.737500
chr4	885124	885524	0.570000	chr6	169964800	169965200	0.572500
chr7	620021	620221	0.470000	chr6	169990200	169990400	0.520000
chr2	137020642	137021242	0.425000	chr6	169997600	169998200	0.548333
chr1	4773617	4773817	0.525000	chr6	170003000	170003200	0.590000
chr7	112527202	112527402	0.355000	chr6	170003800	170004000	0.450000
chr1	75682478	75682878	0.382500	chr6	170005600	170006000	0.415000
chr12	104543973	104544173	0.485000	chr6	170007600	170007800	0.540000
chrY	1486643	1486843	0.515000	chr6	170011200	170011400	0.620000
chr2	116992138	116992338	0.410000	chr6	170018000	170018200	0.415000
chr4	151031404	151031604	0.520000	chr6	170023200	170023400	0.780000
chrY	5278850	5279250	0.387500	chr6	170026000	170026400	0.632500
chr8	66227468	66227668	0.505000	chr6	170027000	170027200	0.520000
chr17	78399907	78400107	0.550000	chr6	170037000	170037200	0.580000
chr5	65733715	65733915	0.455000	chr6	170046000	170046200	0.740000
chr5	142922072	142922472	0.327500	chr6	170046800	170047200	0.462500
chrX	76931042	76931242	0.355000	chr6	170048000	170048200	0.470000
chr16	4649086	4649686	0.545000	chr6	170048600	170049200	0.548333
chr6	115736127	115736527	0.505000	chr6	170049800	170050200	0.585000
chr9	100527868	100528068	0.570000	chr6	170056400	170056600	0.610000
chr1	51014214	51014414	0.490000	chr6	170082800	170083000	0.520000
chrX	91457055	91457255	0.480000	chr6	170087400	170087600	0.765000
chr22	11449595	11449795	0.515000	chr6	170088000	170088200	0.665000
chrX	134071211	134071411	0.480000	chr6	170088600	170088800	0.645000
chr6	56507181	56508181	0.439000	chr6	170089200	170090200	0.498000
chr3	74755790	74755990	0.365000	chr6	170144600	170144800	0.455000
chr1	146011433	146012033	0.496667	chr6	170147800	170148400	0.601667
chr4	151403472	151403672	0.475000	chr6	170152400	170152600	0.535000
chr10	127953308	127953908	0.470000	chr6	17015800	17016400	0.676667
chr17	8224921	8225321	0.545000	chr6	170160400	170160800	0.737500
chr6	1285223	1285423	0.440000	chr6	170184400	170184600	0.610000
chr21	14536968	14537168	0.430000	chr6	170260800	170261000	0.560000
chr11	109931434	109931634	0.420000	chr6	170266200	170266400	0.480000
chr5	114006314	114006514	0.410000	chr6	170272000	170272200	0.510000
chr11	130142668	130143068	0.540000	chr6	170280400	170280800	0.590000
chr12	112126589	112126789	0.475000	chr6	170286800	170287000	0.585000
chr8	126849028	126849428	0.460000	chr6	170290600	170291000	0.715000
chr4	42715676	42716276	0.441667	chr6	170291400	170292000	0.710000
chr17	28249171	28249371	0.490000	chr6	170293000	170293200	0.530000
chr1	172386875	172387075	0.470000	chr6	170295800	170296000	0.765000
chr2	111252552	111252752	0.395000	chr6	170298800	170299000	0.555000
chr14	72742401	72743201	0.575000	chr6	170306400	170307200	0.698750
chr15	66566178	66566378	0.510000	chr6	170310400	170310600	0.520000
chr8	30637479	30637679	0.425000	chr6	170317800	170318000	0.470000
chr3	158637112	158637312	0.385000	chr6	1703200	1703400	0.490000
chr7	17822862	17823062	0.425000	chr6	170342800	170343000	0.460000
chr1	75257314	75257514	0.415000	chr6	170345000	170345200	0.480000
chr12	54785907	54786107	0.510000	chr6	170358600	170358800	0.555000
chr5	122275711	122275911	0.380000	chr6	170375200	170375400	0.450000
chr6	76740090	76740290	0.390000	chr6	170376200	170376400	0.395000
chr7	13798496	13798696	0.425000	chr6	1704000	1704200	0.460000
chr3	194967909	194968109	0.490000	chr6	170438400	170438600	0.630000
chr16	156262	156662	0.495000	chr6	170443400	170443800	0.602500
chr15	89958490	89958690	0.500000	chr6	170444200	170444400	0.580000
chr10	14936071	14936271	0.475000	chr6	170459600	170459800	0.525000
chr9	5333087	5333287	0.405000	chr6	170462400	170462600	0.500000
chr4	81594904	81595104	0.395000	chr6	170464400	170464600	0.475000
chr11	32866392	32866792	0.350000	chr6	170476400	170476800	0.395000
chr16	7875226	7875426	0.415000	chr6	170504600	170504800	0.445000
chr2	96437112	96437312	0.360000	chr6	170506400	170506600	0.365000
chr5	65964652	65965052	0.465000	chr6	170517000	170517400	0.495000
chr19	45186459	45186859	0.520000	chr6	170522800	170523200	0.532500
chr2	173602811	173603011	0.400000	chr6	170523600	170523800	0.490000
chr16	55284661	55284861	0.480000	chr6	170524200	170524400	0.535000
chr15	95550073	95550273	0.420000	chr6	170530000	170530200	0.515000
chr4	183687663	183688463	0.346250	chr6	170551600	170552400	0.385000
chr12	118000734	118001334	0.423333	chr6	170552800	170553400	0.573333
chr2	124296858	124297058	0.500000	chr6	170554200	170554400	0.625000
chr15	35361925	35362125	0.370000	chr6	170555600	170555800	0.435000
chrX	56436270	56436470	0.430000	chr6	170573000	170573200	0.450000
chr10	27928148	27928348	0.405000	chr6	170575400	170575600	0.415000
chr4	114873696	114873896	0.355000	chr6	170583600	170583800	0.410000
chr2	230396082	230396682	0.415000	chr6	170584600	170585200	0.603333
chr3	130969982	130970182	0.460000	chr6	170603200	170603400	0.475000
chr6	125147796	125148396	0.426667	chr6	170605800	170606400	0.466667
chr13	41301790	41302190	0.427500	chr6	170609200	170609600	0.502500
chr12	40536969	40537169	0.370000	chr6	170611600	170611800	0.405000
chrX	124552687	124552887	0.450000	chr6	170612400	170612600	0.745000
chrX	21410374	21410574	0.265000	chr6	170614400	170614600	0.365000
chr5	71903813	71904013	0.390000	chr6	170619400	170619600	0.435000
chr6	26267275	26267475	0.365000	chr6	170649600	170649800	0.535000
chr7	11456570	11456770	0.380000	chr6	170655400	170655600	0.330000
chr9	93462248	93462448	0.510000	chr6	170691800	170692000	0.515000
chr11	11280455	11281055	0.543333	chr6	170713000	170713600	0.740000
chr19	16709670	16709870	0.475000	chr6	170736400	170736600	0.535000
chr3	172968339	172968539	0.435000	chr6	170738600	170738800	0.535000
chr12	102853314	102853714	0.415000	chr6	170745600	170746000	0.472500
chr1	53675692	53676092	0.517500	chr6	1709200	1709600	0.565000
chr17	29357963	29358163	0.380000	chr6	17156200	17156400	0.400000
chr22	50777059	50777259	0.475000	chr6	17167400	17167600	0.545000
chr1	90837196	90837396	0.355000	chr6	17193200	17193400	0.390000
chrX	111325132	111325332	0.495000	chr6	1724800	1725000	0.525000
chr18	31955959	31956559	0.510000	chr6	17280800	17281400	0.686667
chr11	106856220	106856420	0.410000	chr6	17305200	17305400	0.415000
chr2	160727185	160727385	0.325000	chr6	17311800	17312000	0.485000
chr1	18674829	18675629	0.515000	chr6	17393600	17394400	0.710000
chr1	79373994	79374194	0.305000	chr6	1739800	1740000	0.385000
chr11	89544139	89544339	0.325000	chr6	17451000	17451200	0.460000
chr7	65933678	65933878	0.305000	chr6	17491600	17491800	0.405000
chr20	31381717	31381917	0.440000	chr6	17493400	17493600	0.485000
chr11	37983556	37983756	0.270000	chr6	17505000	17505200	0.365000
chr6	123016949	123017149	0.430000	chr6	17511200	17511400	0.530000
chr2	102277310	102278510	0.448333	chr6	17580200	17581400	0.585833
chr4	189164523	189165123	0.338333	chr6	17584200	17584800	0.353333
chr9	112227664	112227864	0.275000	chr6	17586200	17586400	0.455000
chr17	51528539	51528739	0.375000	chr6	17589800	17590000	0.430000
chr3	82695539	82695739	0.430000	chr6	17591400	17591600	0.430000
chr20	52125708	52126708	0.431000	chr6	17600200	17601200	0.729000
chr5	157892227	157892427	0.510000	chr6	17602000	17602200	0.570000
chr1	146875753	146875953	0.440000	chr6	17622200	17622400	0.555000
chr1	248369264	248369464	0.375000	chr6	17633600	17633800	0.450000
chr1	41668721	41668921	0.395000	chr6	17635600	17635800	0.440000
chr11	96220813	96221013	0.340000	chr6	17640600	17640800	0.445000
chr16	33379024	33379824	0.341250	chr6	17656200	17657000	0.450000
chr7	111299602	111300402	0.348750	chr6	17662800	17663600	0.371250
chr9	39168218	39168818	0.356667	chr6	17664400	17665000	0.431667
chr3	177721902	177722102	0.360000	chr6	17673600	17673800	0.400000
chr9	82105273	82105473	0.425000	chr6	17678800	17679000	0.435000
chr13	78392434	78392634	0.385000	chr6	17692000	17692200	0.400000
chr4	189312096	189312296	0.345000	chr6	17700800	17701000	0.420000
chr20	45074131	45074331	0.390000	chr6	17702000	17702200	0.440000
chr8	119644725	119644925	0.375000	chr6	17702600	17702800	0.450000
chr11	128317299	128317499	0.380000	chr6	17703400	17703600	0.395000
chr2	124097607	124097807	0.530000	chr6	1770400	1770600	0.555000
chr11	22396471	22396671	0.365000	chr6	17704200	17704400	0.430000
chr19	53186112	53186312	0.470000	chr6	17704800	17705000	0.590000
chr2	128839524	128840324	0.477500	chr6	17705400	17706200	0.532500
chr1	149123842	149124442	0.533333	chr6	17706600	17707200	0.633333
chr1	83433176	83433576	0.327500	chr6	17712600	17713000	0.420000
chr7	108864884	108865084	0.340000	chr6	17713600	17713800	0.350000
chr9	51352865	51353065	0.000000	chr6	17714200	17714400	0.375000
chr1	197711166	197711366	0.395000	chr6	17715200	17715400	0.430000
chr12	129047631	129047831	0.370000	chr6	17725200	17725400	0.620000
chr11	33580742	33581942	0.440833	chr6	17729400	17730600	0.441667
chr6	24657110	24657310	0.425000	chr6	17734800	17735000	0.510000
chr14	88549309	88549709	0.447500	chr6	17740400	17740800	0.550000
chr5	98534156	98534356	0.385000	chr6	17741800	17742000	0.535000
chr19	35486945	35487145	0.460000	chr6	17745000	17745200	0.465000
chr1	169740738	169740938	0.505000	chr6	17754400	17754600	0.520000
chr6	121316612	121317012	0.417500	chr6	17768400	17768800	0.445000
chr5	162461764	162461964	0.345000	chr6	17804200	17804400	0.385000
chr3	76685576	76685776	0.275000	chr6	17804800	17805000	0.395000
chr4	36998664	36999064	0.332500	chr6	17807400	17807800	0.457500
chr13	46534544	46534744	0.480000	chr6	17810200	17810400	0.515000
chr2	33375722	33375922	0.465000	chr6	17815400	17815600	0.560000
chr5	51964926	51965126	0.355000	chr6	17820000	17820200	0.470000
chr7	18014942	18015142	0.470000	chr6	17831400	17831600	0.480000
chr2	223212719	223212919	0.315000	chr6	17842600	17842800	0.335000
chr8	22175471	22175871	0.425000	chr6	17843400	17843800	0.430000
chr16	87049771	87049971	0.420000	chr6	17845600	17845800	0.465000
chr6	65063791	65064391	0.258333	chr6	17851600	17852200	0.371667
chr5	71927787	71927987	0.385000	chr6	17856400	17856600	0.395000
chr4	175792685	175792885	0.220000	chr6	17860000	17860200	0.420000
chr3	9006705	9007105	0.407500	chr6	17864200	17864600	0.450000
chr3	152996135	152996335	0.485000	chr6	17865800	17866000	0.505000
chr20	5393757	5394757	0.413000	chr6	17869000	17870000	0.398000
chr18	62101697	62102097	0.405000	chr6	17876000	17876400	0.432500
chrX	6159830	6160030	0.460000	chr6	17881600	17881800	0.560000
chr11	54180236	54180636	0.415000	chr6	17884600	17885000	0.417500
chr7	17367849	17368049	0.490000	chr6	1789200	1789400	0.520000
chrX	8635896	8636096	0.430000	chr6	17892400	17892600	0.485000
chr22	27189731	27189931	0.405000	chr6	17906800	17907000	0.450000
chr7	144887369	144887969	0.441667	chr6	17907400	17908000	0.451667
chr9	76178205	76178405	0.380000	chr6	17909000	17909200	0.415000
chr13	66028483	66028683	0.365000	chr6	17919600	17919800	0.515000
chr13	91480848	91481048	0.440000	chr6	17921600	17921800	0.505000
chr14	99140970	99141170	0.560000	chr6	17927800	17928000	0.565000
chr18	57728475	57728675	0.465000	chr6	17929200	17929400	0.540000
chrX	104916818	104917018	0.385000	chr6	1793000	1793200	0.430000
chr2	19146347	19146547	0.305000	chr6	17930400	17930600	0.385000
chr7	4899704	4899904	0.505000	chr6	17932600	17932800	0.525000
chr1	247323315	247323515	0.400000	chr6	17935400	17935600	0.495000
chr1	3449243	3449443	0.450000	chr6	17936400	17936600	0.465000
chr18	58678786	58678986	0.395000	chr6	17945800	17946000	0.425000
chr4	79099650	79099850	0.475000	chr6	17957600	17957800	0.515000
chr10	62966961	62967161	0.435000	chr6	17962600	17962800	0.515000
chr13	69407606	69407806	0.360000	chr6	17963800	17964000	0.425000
chr3	135807351	135807751	0.415000	chr6	17965800	17966200	0.452500
chr11	117482635	117483235	0.498333	chr6	17968200	17968800	0.500000
chr5	130828706	130829506	0.338750	chr6	17971400	17972200	0.401250
chr1	185706676	185707276	0.430000	chr6	17972600	17973200	0.440000
chrX	148289676	148289876	0.440000	chr6	17973600	17973800	0.445000
chr15	63446155	63446355	0.460000	chr6	17980400	17980600	0.465000
chr13	33462851	33463051	0.405000	chr6	17981600	17981800	0.445000
chr6	18730435	18730635	0.365000	chr6	17985400	17985600	0.430000
chr2	25625990	25626590	0.385000	chr6	17986400	17987000	0.508333
chr8	37830293	37831093	0.602500	chr6	17987400	17988200	0.793750
chr19	21990953	21991153	0.395000	chr6	17993600	17993800	0.465000
chrX	86951517	86951717	0.470000	chr6	17998200	17998400	0.485000
chrY	4539158	4539358	0.405000	chr6	18019400	18019600	0.440000
chr2	61156844	61157044	0.390000	chr6	18034800	18035000	0.465000
chrX	121448546	121449346	0.401250	chr6	18036400	18037200	0.402500
chr1	165022273	165022473	0.560000	chr6	18042600	18042800	0.625000
chr1	177277892	177278292	0.480000	chr6	18043200	18043600	0.512500
chr15	30232629	30233229	0.375000	chr6	18053600	18054200	0.413333
chr1	83095056	83095256	0.290000	chr6	18057000	18057200	0.330000
chr11	23968040	23968440	0.410000	chr6	18090400	18090800	0.455000
chr9	92207544	92207744	0.335000	chr6	181200	181400	0.415000
chr21	8549191	8549791	0.675000	chr6	18122200	18122800	0.713333
chr3	56037212	56037412	0.385000	chr6	18126200	18126400	0.490000
chr8	68058091	68058291	0.395000	chr6	18148400	18148600	0.415000
chrX	46340807	46341207	0.442500	chr6	18152800	18153200	0.455000
chr10	17846009	17846409	0.402500	chr6	18153800	18154200	0.445000
chr1	182770559	182771559	0.464000	chr6	18154600	18155600	0.651000
chr2	195995020	195995420	0.477500	chr6	18156000	18156400	0.597500
chr11	111465495	111465695	0.420000	chr6	18161600	18161800	0.515000
chr1	66906847	66907047	0.385000	chr6	18165800	18166000	0.435000
chrX	113550927	113551527	0.345000	chr6	18166400	18167000	0.383333
chr2	207841524	207841724	0.300000	chr6	18172000	18172200	0.365000
chr6	118402235	118402435	0.350000	chr6	18176200	18176400	0.390000
chr2	214814497	214814697	0.315000	chr6	18177400	18177600	0.300000
chr13	26756004	26756404	0.415000	chr6	18180000	18180400	0.442500
chr9	98913397	98913597	0.390000	chr6	18186600	18186800	0.460000
chr19	13819527	13819727	0.465000	chr6	18213600	18213800	0.470000
chr7	49632989	49633189	0.375000	chr6	18215600	18215800	0.395000
chr18	42493160	42493360	0.370000	chr6	18221200	18221400	0.465000
chr2	79941984	79942384	0.467500	chr6	18226800	18227200	0.482500
chr3	150759880	150760080	0.455000	chr6	18228800	18229000	0.610000
chr10	50883674	50883874	0.445000	chr6	18243400	18243600	0.450000
chr18	18874668	18875468	0.396250	chr6	18260400	18261200	0.492500
chr4	45373335	45373535	0.445000	chr6	18263000	18263200	0.450000
chr19	17997049	17998849	0.617222	chr6	18263600	18265400	0.621667
chr18	60771182	60771582	0.345000	chr6	18269200	18269600	0.420000
chr5	170074975	170075175	0.410000	chr6	18302800	18303000	0.515000
chr21	22623039	22623239	0.370000	chr6	18318000	18318200	0.375000
chr6	73621855	73622055	0.375000	chr6	18324200	18324400	0.395000
chr20	51158605	51159005	0.432500	chr6	18327600	18328000	0.497500
chr10	44823419	44823619	0.445000	chr6	1832800	1833000	0.460000
chr18	57766315	57766515	0.350000	chr6	18328600	18328800	0.365000
chrX	57077966	57078166	0.365000	chr6	18329800	18330000	0.285000
chr1	241378681	241379281	0.383333	chr6	18330600	18331200	0.416667
chr14	79163111	79163311	0.415000	chr6	18343800	18344000	0.455000
chr11	30315741	30315941	0.355000	chr6	18350800	18351000	0.400000
chr8	24575317	24575517	0.455000	chr6	18359600	18359800	0.470000
chr8	26995029	26995629	0.431667	chr6	18387400	18388000	0.478333
chr5	6826514	6826714	0.435000	chr6	18388400	18388600	0.465000
chr15	52304059	52304459	0.387500	chr6	18391000	18391400	0.397500
chr12	91464131	91464331	0.355000	chr6	18393600	18393800	0.420000
chrX	112529060	112529660	0.358333	chr6	18400800	18401400	0.406667
chr11	54744712	54745112	0.405000	chr6	18405600	18406000	0.410000
chr3	91702038	91702238	0.395000	chr6	18407000	18407200	0.485000
chr17	53168763	53169163	0.340000	chr6	18412000	18412400	0.340000
chr16	89941821	89942221	0.432500	chr6	18413400	18413800	0.440000
chr12	79572916	79573116	0.360000	chr6	18427400	18427600	0.395000
chr4	21019401	21019801	0.382500	chr6	18432200	18432600	0.440000
chrX	78729250	78729850	0.343333	chr6	18436200	18436800	0.351667
chr5	50365721	50365921	0.455000	chr6	184400	184600	0.485000
chr15	78490690	78490890	0.380000	chr6	18473000	18473200	0.475000
chr12	117773090	117773290	0.385000	chr6	18473800	18474000	0.400000
chr9	99995849	99996049	0.355000	chr6	18477600	18477800	0.380000
chr6	10864653	10864853	0.420000	chr6	18495400	18495600	0.430000
chr17	73106619	73107019	0.437500	chr6	18501600	18502000	0.492500
chr11	125499548	125499948	0.432500	chr6	18503800	18504200	0.452500
chr4	134861106	134861306	0.330000	chr6	18513400	18513600	0.395000
chr9	46121606	46121806	0.000000	chr6	18561000	18561200	0.435000
chr6	108161655	108161855	0.450000	chr6	1856400	1856600	0.460000
chr11	82874543	82874943	0.437500	chr6	18585000	18585400	0.507500
chrY	4844622	4844822	0.360000	chr6	18596400	18596600	0.475000
chr2	203778919	203779319	0.497500	chr6	186400	186800	0.532500
chr11	20558426	20558626	0.420000	chr6	1869000	1869200	0.450000
chr4	86985152	86985552	0.445000	chr6	188800	189200	0.537500
chr10	121763879	121764079	0.445000	chr6	1895000	1895200	0.455000
chr12	19481635	19481835	0.490000	chr6	1898000	1898200	0.630000
chr1	32246881	32247081	0.550000	chr6	18990400	18990600	0.590000
chr2	179719475	179719675	0.415000	chr6	18997400	18997600	0.440000
chr18	3376802	3377002	0.430000	chr6	19024800	19025000	0.475000
chr1	35599330	35599530	0.380000	chr6	1913600	1913800	0.430000
chr15	52937978	52938178	0.450000	chr6	19211400	19211600	0.595000
chr17	9511610	9511810	0.390000	chr6	19303400	19303600	0.470000
chr16	33153078	33153678	0.376667	chr6	19327200	19327800	0.398333
chr4	173049747	173050147	0.362500	chr6	194000	194400	0.392500
chr3	104063391	104063591	0.340000	chr6	1945400	1945600	0.370000
chr1	216392568	216392768	0.290000	chr6	196000	196200	0.395000
chr19	21580206	21580406	0.460000	chr6	1963600	1963800	0.480000
chr1	31084061	31084261	0.410000	chr6	19690400	19690600	0.420000
chr11	69403125	69403325	0.435000	chr6	1970200	1970400	0.455000
chr13	53715945	53716145	0.285000	chr6	1973000	1973200	0.355000
chr3	77897397	77897597	0.370000	chr6	19755200	19755400	0.390000
chr5	91433642	91433842	0.415000	chr6	19802600	19802800	0.420000
chr20	23606800	23607000	0.445000	chr6	19804800	19805000	0.775000
chr2	74266967	74267167	0.270000	chr6	19812600	19812800	0.420000
chr7	44087299	44087499	0.535000	chr6	19837200	19837400	0.800000
chr6	70593490	70593890	0.482500	chr6	19837800	19838200	0.732500
chr5	70931892	70932092	0.505000	chr6	19839000	19839200	0.640000
chr5	41070176	41070376	0.370000	chr6	19852000	19852200	0.480000
chr14	73934112	73934312	0.410000	chr6	19894000	19894200	0.425000
chr6	62551120	62551320	0.390000	chr6	19940800	19941000	0.470000
chr7	52622833	52623033	0.310000	chr6	19964200	19964400	0.450000
chr12	97055209	97055609	0.305000	chr6	19968200	19968600	0.385000
chr2	102801010	102801210	0.375000	chr6	19969000	19969200	0.510000
chr5	106530407	106530607	0.235000	chr6	19971000	19971200	0.340000
chr1	50541182	50541382	0.395000	chr6	19972400	19972600	0.450000
chr7	59119478	59119878	0.400000	chr6	19988600	19989000	0.417500
chrX	96556037	96556237	0.375000	chr6	19991200	19991400	0.435000
chr12	110700953	110701553	0.513333	chr6	19995800	19996400	0.571667
chr21	39373322	39373722	0.377500	chr6	19999600	20000000	0.482500
chr5	135093301	135093701	0.457500	chr6	20001400	20001800	0.462500
chr18	60421394	60421594	0.395000	chr6	20023600	20023800	0.475000
chr11	75449952	75450152	0.640000	chr6	20028200	20028400	0.645000
chr14	87132404	87132604	0.405000	chr6	20034400	20034600	0.415000
chr13	94112421	94112621	0.385000	chr6	20039000	20039200	0.490000
chr4	128412313	128412713	0.352500	chr6	20056400	20056800	0.382500
chr5	125056550	125056750	0.400000	chr6	20069400	20069600	0.540000
chr2	208698908	208699108	0.365000	chr6	2007200	2007400	0.400000
chr14	25439092	25439292	0.440000	chr6	2008400	2008600	0.455000
chrX	155971781	155971981	0.420000	chr6	20092200	20092400	0.385000
chr2	138752323	138752723	0.362500	chr6	20102400	20102800	0.442500
chr4	176227720	176228120	0.377500	chr6	20109600	20110000	0.465000
chr12	43948217	43948417	0.460000	chr6	20113000	20113200	0.470000
chr15	92313470	92314270	0.427500	chr6	20126800	20127600	0.495000
chr5	65475744	65475944	0.340000	chr6	20139400	20139600	0.380000
chr10	122901638	122901838	0.365000	chr6	20158800	20159000	0.395000
chr12	19443405	19444605	0.362500	chr6	20168800	20170000	0.390833
chr10	26065307	26065507	0.525000	chr6	20170600	20170800	0.530000
chr12	71886455	71886655	0.395000	chr6	20174000	20174200	0.400000
chr13	110378531	110378731	0.385000	chr6	20181000	20181200	0.430000
chr5	169694467	169694667	0.460000	chr6	20183800	20184000	0.465000
chr7	31729197	31729397	0.410000	chr6	20188800	20189000	0.470000
chr6	140850619	140850819	0.365000	chr6	20192200	20192400	0.370000
chr5	156234793	156235193	0.372500	chr6	20200800	20201200	0.470000
chr3	144007682	144007882	0.400000	chr6	20202000	20202200	0.415000
chr22	19653219	19653619	0.455000	chr6	20204200	20204600	0.492500
chr7	72616551	72616751	0.430000	chr6	20205400	20205600	0.485000
chr12	35769299	35769499	0.395000	chr6	20206000	20206200	0.495000
chr8	15115929	15116129	0.335000	chr6	20207000	20207200	0.355000
chr5	173806240	173806440	0.475000	chr6	20211200	20211400	0.480000
chr3	101662577	101663577	0.440000	chr6	20212000	20213000	0.685000
chr13	62830262	62830462	0.340000	chr6	20213600	20213800	0.440000
chr18	33036695	33036895	0.405000	chr6	20217400	20217600	0.460000
chrX	13250917	13251117	0.460000	chr6	2021800	2022000	0.465000
chr12	101606529	101606729	0.395000	chr6	20223200	20223400	0.435000
chr13	45853143	45853343	0.360000	chr6	20227400	20227600	0.385000
chr4	36726440	36726640	0.485000	chr6	20235200	20235400	0.500000
chrX	147925981	147926181	0.305000	chr6	20256600	20256800	0.350000
chr10	67495068	67495268	0.470000	chr6	20267400	20267600	0.530000
chr4	49336663	49336863	0.395000	chr6	20272600	20272800	0.440000
chr1	60156133	60156333	0.305000	chr6	20280200	20280400	0.390000
chr18	33841892	33842092	0.410000	chr6	2028600	2028800	0.400000
chr16	79581955	79582155	0.360000	chr6	20291800	20292000	0.465000
chr13	104782271	104782471	0.445000	chr6	20293000	20293200	0.485000
chr3	70300680	70301280	0.313333	chr6	20302600	20303200	0.370000
chr7	132373045	132373245	0.430000	chr6	20306600	20306800	0.575000
chrX	50808619	50809219	0.448333	chr6	20319600	20320200	0.453333
chr5	109024696	109024896	0.385000	chr6	20326200	20326400	0.400000
chr19	8361867	8362067	0.545000	chr6	20334600	20334800	0.565000
chr2	184491421	184491621	0.325000	chr6	20336000	20336200	0.365000
chr12	130199050	130199250	0.535000	chr6	20340600	20340800	0.560000
chr1	170313697	170313897	0.350000	chr6	20365600	20365800	0.425000
chr11	17139116	17139316	0.540000	chr6	20366600	20366800	0.565000
chr20	2837207	2837407	0.460000	chr6	2038200	2038400	0.475000
chr1	98409565	98409765	0.415000	chr6	20399600	20399800	0.490000
chr12	41487050	41487450	0.317500	chr6	20400600	20401000	0.395000
chr19	44695287	44697887	0.538077	chr6	20401400	20404000	0.678462
chrX	6865855	6866055	0.405000	chr6	20404600	20404800	0.485000
chr15	89096856	89097056	0.435000	chr6	20405400	20405600	0.585000
chr2	220794862	220795062	0.385000	chr6	20406600	20406800	0.445000
chr4	110054624	110056224	0.426250	chr6	20408800	20410400	0.436875
chr6	38496848	38497848	0.413000	chr6	20411600	20412600	0.505000
chr16	18176462	18177062	0.423333	chr6	20413800	20414400	0.465000
chrY	17771298	17771698	0.457500	chr6	20414800	20415200	0.462500
chr4	50928254	50928454	0.370000	chr6	20415600	20415800	0.415000
chr9	40887877	40888677	0.377500	chr6	20416600	20417400	0.422500
chr10	103027333	103027733	0.407500	chr6	20417800	20418200	0.470000
chr1	48035520	48035720	0.470000	chr6	20424800	20425000	0.490000
chr3	121016626	121016826	0.365000	chr6	20426600	20426800	0.495000
chr15	88570044	88570244	0.485000	chr6	20444000	20444200	0.500000
chr1	176329440	176329640	0.395000	chr6	20445000	20445200	0.470000
chr22	44663381	44663581	0.535000	chr6	20446600	20446800	0.545000
chr13	59400092	59400692	0.396667	chr6	20454400	20455000	0.411667
chr20	22253092	22253692	0.436667	chr6	20455400	20456000	0.441667
chr5	181375817	181376417	0.396667	chr6	20458000	20458600	0.413333
chr17	74694128	74694328	0.425000	chr6	20463600	20463800	0.460000
chr13	52964574	52964774	0.465000	chr6	20464200	20464400	0.480000
chr1	111077316	111077516	0.430000	chr6	20474800	20475000	0.485000
chr2	129967798	129967998	0.475000	chr6	20475400	20475600	0.515000
chr4	26957771	26957971	0.275000	chr6	20479200	20479400	0.385000
chr4	49767231	49767431	0.375000	chr6	20484200	20484400	0.385000
chr9	30175520	30176120	0.355000	chr6	20497800	20498400	0.401667
chr18	25112994	25113194	0.445000	chr6	20516400	20516600	0.485000
chr2	133586206	133586406	0.530000	chr6	20519800	20520000	0.540000
chr8	97804239	97804439	0.410000	chr6	20528400	20528600	0.415000
chr7	96024728	96024928	0.345000	chr6	20529200	20529400	0.350000
chr20	36146188	36146388	0.495000	chr6	20534400	20534600	0.525000
chr5	28585637	28585837	0.440000	chr6	20535000	20535200	0.445000
chr10	24914572	24914772	0.360000	chr6	20538400	20538600	0.385000
chr7	26159552	26159752	0.430000	chr6	20539000	20539200	0.445000
chr7	143031011	143031211	0.305000	chr6	20565000	20565200	0.320000
chr13	37845670	37845870	0.360000	chr6	20571400	20571600	0.365000
chr12	4072470	4072670	0.435000	chr6	20573000	20573200	0.325000
chr6	45358436	45359236	0.292500	chr6	20575200	20576000	0.338750
chr1	176479629	176479829	0.380000	chr6	20589200	20589400	0.275000
chr1	26232198	26232398	0.350000	chr6	20599800	20600000	0.355000
chr1	50113920	50114120	0.335000	chr6	20604200	20604400	0.485000
chr6	112982992	112983192	0.415000	chr6	20645000	20645200	0.430000
chr5	90905011	90905211	0.380000	chr6	20650200	20650400	0.385000
chr1	67653951	67654151	0.455000	chr6	20652400	20652600	0.360000
chr1	211207671	211207871	0.505000	chr6	20686200	20686400	0.560000
chr18	53576377	53576577	0.370000	chr6	20688800	20689000	0.440000
chr4	124970814	124971214	0.405000	chr6	20693000	20693400	0.420000
chr5	125911308	125911508	0.275000	chr6	20693800	20694000	0.455000
chr9	25526650	25527050	0.367500	chr6	20698400	20698800	0.385000
chr7	54225088	54225288	0.475000	chr6	20702800	20703000	0.540000
chr2	218835741	218835941	0.405000	chr6	20708400	20708600	0.435000
chr18	64567543	64567743	0.330000	chr6	20710400	20710600	0.375000
chrY	11805850	11806050	0.310000	chr6	20711600	20711800	0.345000
chr11	100399756	100399956	0.375000	chr6	2073600	2073800	0.430000
chr17	46060300	46060500	0.335000	chr6	20750600	20750800	0.495000
chr6	140309316	140309716	0.340000	chr6	20769600	20770000	0.365000
chr11	75494495	75494695	0.325000	chr6	20777800	20778000	0.335000
chr2	54313741	54313941	0.395000	chr6	20810400	20810600	0.525000
chr20	11897407	11897607	0.340000	chr6	20811200	20811400	0.435000
chrX	80275511	80275711	0.405000	chr6	2081600	2081800	0.410000
chr6	117601172	117601572	0.345000	chr6	20826400	20826800	0.362500
chr5	53542818	53543218	0.347500	chr6	20837200	20837600	0.350000
chr1	210491186	210491386	0.490000	chr6	208400	208600	0.510000
chr1	193001459	193001659	0.315000	chr6	20846800	20847000	0.345000
chr7	119881493	119881693	0.365000	chr6	20870600	20870800	0.380000
chr7	99799072	99799272	0.385000	chr6	20876200	20876400	0.430000
chr5	134192491	134192691	0.480000	chr6	209000	209200	0.565000
chr6	97041775	97041975	0.315000	chr6	20907000	20907200	0.350000
chr15	21841007	21841207	0.445000	chr6	20915200	20915400	0.460000
chrX	105760344	105760544	0.410000	chr6	20946200	20946400	0.425000
chr6	146628218	146628418	0.235000	chr6	20959600	20959800	0.345000
chr12	101202504	101202704	0.240000	chr6	20978400	20978600	0.320000
chr3	99360618	99360818	0.385000	chr6	209800	210000	0.425000
chr8	29636044	29636244	0.545000	chr6	21022600	21022800	0.550000
chr3	67935350	67935550	0.345000	chr6	21037600	21037800	0.355000
chr3	165976861	165977061	0.360000	chr6	2104400	2104600	0.380000
chr8	13394087	13394687	0.376667	chr6	21101600	21102200	0.413333
chr11	72277263	72277463	0.340000	chr6	21109600	21109800	0.400000
chr3	123578789	123579189	0.372500	chr6	21158200	21158600	0.457500
chr7	58537742	58538142	0.382500	chr6	21163400	21163800	0.465000
chr11	105485068	105485268	0.395000	chr6	21166800	21167000	0.470000
chr9	40492932	40493132	0.470000	chr6	21215000	21215200	0.520000
chr19	34506820	34507020	0.505000	chr6	2124400	2124600	0.515000
chr14	16285086	16285286	0.405000	chr6	21258800	21259000	0.445000
chr19	31373899	31374099	0.510000	chr6	21264000	21264200	0.530000
chr22	12344611	12344811	0.370000	chr6	2126400	2126600	0.390000
chr1	40978270	40978670	0.467500	chr6	2127600	2128000	0.542500
chr11	54708935	54709335	0.407500	chr6	2132400	2132800	0.430000
chr12	29457915	29458115	0.380000	chr6	21386800	21387000	0.475000
chr12	3189495	3189695	0.510000	chr6	21404600	21404800	0.560000
chr18	63885070	63885270	0.410000	chr6	21429400	21429600	0.445000
chrX	143857096	143857696	0.361667	chr6	21438600	21439200	0.396667
chr6	170550064	170550264	0.400000	chr6	2157400	2157600	0.435000
chr11	104938651	104938851	0.420000	chr6	215800	216000	0.505000
chr21	37544357	37545957	0.436250	chr6	21587400	21589000	0.606250
chr20	26790824	26791024	0.395000	chr6	2158800	2159000	0.440000
chr4	10218906	10219106	0.535000	chr6	21589400	21589600	0.570000
chr4	1424225	1424425	0.520000	chr6	21593600	21593800	0.545000
chr7	25485859	25486259	0.427500	chr6	21594600	21595000	0.655000
chr4	189813335	189813535	0.550000	chr6	21595600	21595800	0.695000
chr13	58466197	58466797	0.453333	chr6	21596400	21597000	0.558333
chr9	117079469	117079669	0.375000	chr6	21603400	21603600	0.385000
chr5	118181195	118181395	0.285000	chr6	21608600	21608800	0.375000
chr1	244650089	244650289	0.430000	chr6	21610400	21610600	0.435000
chr2	206065598	206065798	0.295000	chr6	21615600	21615800	0.385000
chr15	50250647	50250847	0.380000	chr6	2161800	2162000	0.405000
chr8	64040562	64040762	0.380000	chr6	21628200	21628400	0.405000
chr21	3319913	3320113	0.000000	chr6	21648600	21648800	0.375000
chr4	20567091	20567291	0.325000	chr6	21713600	21713800	0.310000
chr3	15088652	15088852	0.340000	chr6	21718200	21718400	0.440000
chr20	33597408	33597608	0.525000	chr6	217200	217400	0.635000
chr10	30185615	30185815	0.405000	chr6	21755000	21755200	0.440000
chr21	22362257	22362457	0.340000	chr6	21791600	21791800	0.415000
chr4	45665812	45666012	0.415000	chr6	2179400	2179600	0.440000
chr2	40026643	40026843	0.365000	chr6	2181800	2182000	0.390000
chr6	55256045	55256245	0.350000	chr6	2182400	2182600	0.380000
chr20	9727879	9728079	0.400000	chr6	21831600	21831800	0.440000
chr13	85559241	85559641	0.360000	chr6	2183400	2183800	0.385000
chr4	95132662	95132862	0.410000	chr6	218400	218600	0.565000
chr10	89701755	89702355	0.465000	chr6	21846800	21847400	0.466667
chr6	148898681	148898881	0.385000	chr6	2184800	2185000	0.415000
chr16	16540700	16540900	0.330000	chr6	21850800	21851000	0.440000
chrX	124412350	124413550	0.415833	chr6	21856000	21857200	0.430833
chr11	33034904	33035304	0.385000	chr6	2185600	2186000	0.412500
chr17	65214048	65214248	0.505000	chr6	21860800	21861000	0.525000
chr21	22959395	22959595	0.370000	chr6	21907400	21907600	0.400000
chr3	190315397	190315597	0.370000	chr6	21914200	21914400	0.415000
chr18	23742053	23742253	0.435000	chr6	21925400	21925600	0.445000
chr5	29591428	29591628	0.350000	chr6	21935600	21935800	0.425000
chr15	92928640	92928840	0.375000	chr6	21938600	21938800	0.440000
chr13	67656980	67657380	0.387500	chr6	21953800	21954200	0.487500
chr16	73215016	73215216	0.385000	chr6	21961400	21961600	0.415000
chrX	138558330	138558530	0.340000	chr6	2196200	2196400	0.380000
chr2	171804143	171804343	0.390000	chr6	21971600	21971800	0.430000
chr13	83328295	83328895	0.373333	chr6	21987400	21988000	0.385000
chr5	50389624	50390024	0.367500	chr6	21992200	21992600	0.410000
chr2	34219671	34220271	0.406667	chr6	21996400	21997000	0.420000
chr5	30287576	30287976	0.340000	chr6	21997600	21998000	0.415000
chr8	21320868	21321068	0.470000	chr6	220000	220200	0.575000
chr18	13947244	13947444	0.405000	chr6	22024000	22024200	0.420000
chr3	172347092	172347292	0.390000	chr6	22025200	22025400	0.455000
chr4	102962038	102962438	0.435000	chr6	22025800	22026200	0.445000
chr19	24644814	24645214	0.385000	chr6	22027200	22027600	0.487500
chr10	80952926	80953126	0.435000	chr6	22029400	22029600	0.440000
chr1	149525459	149525659	0.400000	chr6	2203400	2203600	0.405000
chr10	100692859	100693059	0.430000	chr6	22043200	22043400	0.510000
chr12	24965589	24966189	0.431667	chr6	22062800	22063400	0.526667
chr4	148222969	148223769	0.382500	chr6	22073000	22073800	0.362500
chrX	72748924	72749124	0.425000	chr6	2209400	2209600	0.485000
chr5	166096850	166097050	0.360000	chr6	22098600	22098800	0.415000
chr9	38660098	38660298	0.370000	chr6	22112600	22112800	0.375000
chr10	46281663	46281863	0.415000	chr6	22143000	22143200	0.455000
chr1	230538693	230538893	0.460000	chr6	22146200	22146400	0.545000
chr17	5064523	5064923	0.447500	chr6	22147200	22147600	0.470000
chr6	10787622	10788022	0.442500	chr6	22153800	22154200	0.462500
chrY	41222055	41222255	0.000000	chr6	22194200	22194400	0.375000
chr6	23513768	23513968	0.340000	chr6	22237600	22237800	0.405000
chr9	38275316	38275516	0.445000	chr6	22303000	22303200	0.465000
chr7	108144358	108144558	0.360000	chr6	22314200	22314400	0.385000
chr5	179815310	179815510	0.480000	chr6	2232600	2232800	0.510000
chr12	95828880	95829080	0.320000	chr6	22360600	22360800	0.380000
chr17	41110772	41111172	0.282500	chr6	22366200	22366600	0.325000
chr1	156376047	156376447	0.370000	chr6	22414000	22414400	0.357500
chr15	31514498	31514698	0.410000	chr6	2243600	2243800	0.375000
chr20	38088160	38088560	0.482500	chr6	2245400	2245800	0.790000
chr7	64948025	64948225	0.365000	chr6	22466600	22466800	0.410000
chr9	20217271	20217471	0.440000	chr6	22474400	22474600	0.455000
chr11	83601684	83601884	0.485000	chr6	2250000	2250200	0.495000
chr3	46970649	46971049	0.510000	chr6	225200	225600	0.537500
chr6	126090793	126090993	0.440000	chr6	22547400	22547600	0.395000
chr3	166449016	166449216	0.345000	chr6	22884600	22884800	0.415000
chr8	107446228	107446628	0.317500	chr6	22892400	22892800	0.395000
chr20	6264116	6264516	0.342500	chr6	22929200	22929600	0.387500
chrX	35164706	35164906	0.325000	chr6	22954800	22955000	0.335000
chr12	14809789	14809989	0.285000	chr6	23029400	23029600	0.315000
chr2	23709666	23709866	0.405000	chr6	23077800	23078000	0.415000
chr15	48090018	48090218	0.465000	chr6	23180800	23181000	0.535000
chr14	81859032	81859232	0.340000	chr6	23280600	23280800	0.375000
chr10	79482860	79483060	0.470000	chr6	233000	233200	0.495000
chr11	132562883	132563083	0.405000	chr6	23310000	23310200	0.430000
chr8	67470873	67471073	0.405000	chr6	23339600	23339800	0.420000
chr3	185443740	185443940	0.395000	chr6	23414200	23414400	0.410000
chrX	85316528	85316728	0.295000	chr6	23497000	23497200	0.385000
chr3	168261838	168262038	0.360000	chr6	23498000	23498200	0.415000
chr13	99115071	99115271	0.295000	chr6	2354000	2354200	0.390000
chr7	95120140	95120340	0.450000	chr6	23548000	23548200	0.495000
chr4	181887923	181888123	0.390000	chr6	236000	236200	0.465000
chr14	16960019	16960419	0.380000	chr6	23728800	23729200	0.415000
chr11	78607270	78607470	0.320000	chr6	23823400	23823600	0.315000
chr11	80212525	80212925	0.347500	chr6	23905400	23905800	0.350000
chr12	96733977	96734177	0.350000	chr6	23963000	23963200	0.390000
chr9	111133440	111133640	0.435000	chr6	24014200	24014400	0.445000
chr19	53286788	53286988	0.455000	chr6	2405800	2406000	0.500000
chr7	22268445	22268845	0.370000	chr6	24101600	24102000	0.417500
chr14	42695270	42695470	0.330000	chr6	2411000	2411200	0.365000
chr3	47411658	47411858	0.615000	chr6	24126000	24126200	0.730000
chr4	100351762	100351962	0.400000	chr6	24126800	24127000	0.475000
chr2	84241571	84241771	0.360000	chr6	24228800	24229000	0.460000
chr3	194771875	194772075	0.490000	chr6	24236800	24237000	0.505000
chr11	44075802	44076802	0.426000	chr6	24283000	24284000	0.427000
chr3	13800647	13801247	0.536667	chr6	24357600	24358200	0.606667
chr6	10453293	10453493	0.550000	chr6	24360000	24360200	0.690000
chr10	8463783	8463983	0.425000	chr6	24389400	24389600	0.485000
chr12	87644613	87644813	0.375000	chr6	24395200	24395400	0.440000
chrX	53448919	53449519	0.433333	chr6	24400400	24401000	0.483333
chr20	60932813	60933013	0.495000	chr6	24402800	24403000	0.645000
chr8	60424206	60424406	0.460000	chr6	24403400	24403600	0.525000
chr10	93912940	93913140	0.460000	chr6	24406000	24406200	0.495000
chr14	90677514	90677914	0.440000	chr6	24414200	24414600	0.455000
chr17	13229042	13229242	0.450000	chr6	24428800	24429000	0.460000
chr11	81359025	81359225	0.395000	chr6	24431200	24431400	0.415000
chr9	132357062	132357462	0.442500	chr6	24443200	24443600	0.457500
chr4	52108807	52109007	0.395000	chr6	24451800	24452000	0.525000
chr2	83838595	83838795	0.375000	chr6	24454600	24454800	0.460000
chr8	11087600	11087800	0.475000	chr6	24481600	24481800	0.530000
chrX	19860047	19860447	0.420000	chr6	2448800	2449200	0.435000
chr14	79777237	79777637	0.335000	chr6	24491000	24491400	0.457500
chrX	8522535	8522735	0.450000	chr6	24492600	24492800	0.550000
chr16	76660726	76660926	0.395000	chr6	24493600	24493800	0.405000
chrX	20228101	20228501	0.430000	chr6	24494800	24495200	0.760000
chr1	116755220	116755420	0.555000	chr6	24495600	24495800	0.600000
chr11	79610579	79610779	0.415000	chr6	24517600	24517800	0.475000
chr9	87864360	87864560	0.520000	chr6	24521000	24521200	0.570000
chr8	41787264	41787664	0.460000	chr6	24522400	24522800	0.477500
chr17	23341473	23341873	0.400000	chr6	24524800	24525200	0.430000
chr16	3732584	3732784	0.530000	chr6	24547400	24547600	0.555000
chr22	18343007	18343207	0.515000	chr6	24581200	24581400	0.520000
chr7	122955634	122956034	0.370000	chr6	24583400	24583800	0.372500
chr5	173221401	173221601	0.445000	chr6	24589400	24589600	0.495000
chr2	95059448	95059648	0.620000	chr6	24646000	24646200	0.720000
chr10	4502395	4502595	0.235000	chr6	24649800	24650000	0.325000
chr2	242065668	242065868	0.430000	chr6	24655400	24655600	0.435000
chr6	64567854	64568054	0.400000	chr6	24659000	24659200	0.425000
chr10	99955658	99956858	0.510000	chr6	24666400	24667600	0.575833
chr6	52339356	52339956	0.430000	chr6	24668400	24669000	0.450000
chrX	87390679	87390879	0.330000	chr6	24695600	24695800	0.395000
chr7	49513386	49513786	0.355000	chr6	24717400	24717800	0.390000
chr16	76006919	76007719	0.352500	chr6	24718200	24719000	0.360000
chr9	136155236	136155436	0.475000	chr6	24719400	24719600	0.510000
chrX	97794751	97794951	0.500000	chr6	24720200	24720400	0.725000
chrX	154632882	154633882	0.517000	chr6	24720800	24721800	0.559000
chr15	30121339	30121739	0.427500	chr6	24743400	24743800	0.445000
chr4	42363079	42363279	0.380000	chr6	24745000	24745200	0.455000
chr5	19212241	19212441	0.310000	chr6	24749400	24749600	0.365000
chr5	97144769	97144969	0.385000	chr6	24755400	24755600	0.390000
chr5	176165906	176166106	0.420000	chr6	24756400	24756600	0.440000
chr14	76908235	76908435	0.555000	chr6	24761600	24761800	0.600000
chr8	97391686	97391886	0.410000	chr6	24763600	24763800	0.440000
chr18	63586581	63586781	0.435000	chr6	24765600	24765800	0.495000
chrX	42135566	42135766	0.330000	chr6	24766800	24767000	0.335000
chr5	38521182	38522382	0.513333	chr6	24774800	24776000	0.594167
chr10	41775746	41776146	0.397500	chr6	24776400	24776800	0.477500
chr12	118253195	118253595	0.367500	chr6	24778200	24778600	0.440000
chr3	155505320	155505520	0.380000	chr6	2480200	2480400	0.385000
chr4	169683026	169683226	0.320000	chr6	248200	248400	0.380000
chr3	143563652	143564052	0.385000	chr6	24839000	24839400	0.425000
chr8	32214716	32214916	0.365000	chr6	24856000	24856200	0.430000
chr2	165453771	165453971	0.440000	chr6	24858200	24858400	0.490000
chr22	28489054	28489454	0.402500	chr6	24899800	24900200	0.450000
chr20	32459002	32459202	0.595000	chr6	24911000	24911200	0.800000
chr12	44883316	44883516	0.430000	chr6	24916600	24916800	0.465000
chr9	13212503	13212703	0.475000	chr6	24919000	24919200	0.525000
chr6	21672195	21672395	0.435000	chr6	24919600	24919800	0.490000
chr12	28981389	28981589	0.355000	chr6	24922200	24922400	0.395000
chr2	124029284	124029684	0.342500	chr6	24924600	24925000	0.310000
chr10	64075772	64075972	0.420000	chr6	24926200	24926400	0.425000
chr18	59436526	59436726	0.390000	chr6	24929400	24929600	0.400000
chr3	145559844	145560044	0.290000	chr6	24932400	24932600	0.380000
chrX	129056287	129056487	0.430000	chr6	24934000	24934200	0.440000
chr6	428941	429141	0.455000	chr6	24935800	24936000	0.555000
chr1	161666880	161667280	0.412500	chr6	24936600	24937000	0.447500
chr12	11986681	11986881	0.390000	chr6	24949000	24949200	0.415000
chr7	58502957	58503157	0.395000	chr6	24951800	24952000	0.455000
chr4	141836885	141837285	0.372500	chr6	24957200	24957600	0.387500
chr1	116210566	116210766	0.370000	chr6	24961000	24961200	0.445000
chr13	52676078	52676678	0.341667	chr6	24974400	24975000	0.376667
chr3	167658272	167658472	0.335000	chr6	24987800	24988000	0.340000
chr13	25622588	25622788	0.420000	chr6	24992000	24992200	0.440000
chrX	17113415	17113615	0.360000	chr6	24996600	24996800	0.450000
chr1	201652741	201652941	0.405000	chr6	24997400	24997600	0.420000
chr1	93131028	93131228	0.400000	chr6	24999400	24999600	0.420000
chr6	127331802	127332802	0.390000	chr6	25006600	25007600	0.437000
chr10	117409285	117409485	0.360000	chr6	25010400	25010600	0.400000
chr1	155583426	155583626	0.470000	chr6	25013400	25013600	0.525000
chr11	99594511	99594711	0.420000	chr6	25015200	25015400	0.450000
chr15	14565332	14565532	0.000000	chr6	25016600	25016800	0.320000
chr9	79530256	79530456	0.415000	chr6	25018000	25018200	0.420000
chr11	114467006	114467206	0.320000	chr6	25022200	25022400	0.415000
chr13	37052908	37053108	0.380000	chr6	25027400	25027600	0.565000
chrY	17480661	17481661	0.462000	chr6	25035400	25036400	0.508000
chr6	101673852	101674452	0.336667	chr6	2504000	2504600	0.458333
chr18	12510800	12511200	0.375000	chr6	25041000	25041400	0.392500
chr10	52742905	52744105	0.428333	chr6	25042000	25043200	0.459167
chr1	224664405	224664605	0.375000	chr6	25050400	25050600	0.380000
chr10	95778879	95779079	0.375000	chr6	25054000	25054200	0.435000
chr13	110948406	110948606	0.445000	chr6	25056200	25056400	0.495000
chr1	80928871	80929271	0.425000	chr6	25070600	25071000	0.490000
chr10	125725315	125725515	0.350000	chr6	2508200	2508400	0.415000
chr7	112334946	112335146	0.315000	chr6	25085800	25086000	0.400000
chr12	39498560	39498760	0.465000	chr6	25089600	25089800	0.495000
chrX	63138413	63138613	0.410000	chr6	25094800	25095000	0.465000
chr12	73105333	73105733	0.312500	chr6	25112200	25112600	0.370000
chr7	98574702	98574902	0.350000	chr6	25119200	25119400	0.410000
chr8	130355255	130355455	0.355000	chr6	25136800	25137000	0.460000
chr2	24667776	24668776	0.355000	chr6	25137600	25138600	0.444000
chr4	95509765	95509965	0.280000	chr6	25147200	25147400	0.320000
chr3	119616126	119616326	0.495000	chr6	25153200	25153400	0.605000
chr17	44379141	44379541	0.527500	chr6	25155200	25155600	0.537500
chr2	106428236	106429236	0.354000	chr6	25165800	25166800	0.430000
chr4	34769412	34769612	0.410000	chr6	25168000	25168200	0.375000
chr18	52092182	52092382	0.285000	chr6	25170000	25170200	0.400000
chr1	71792735	71792935	0.340000	chr6	25173000	25173200	0.465000
chr14	42172754	42173154	0.377500	chr6	25174000	25174400	0.402500
chr16	51431514	51431714	0.440000	chr6	25175800	25176000	0.480000
chrY	40892184	40892384	0.000000	chr6	25177600	25177800	0.320000
chr6	128759081	128759281	0.385000	chr6	25182200	25182400	0.430000
chr9	40144041	40144241	0.520000	chr6	25192600	25192800	0.525000
chr4	85363624	85363824	0.330000	chr6	252000	252200	0.390000
chr3	75541498	75542098	0.473333	chr6	25207400	25208000	0.560000
chr18	55420139	55420339	0.355000	chr6	25223600	25223800	0.405000
chr8	22442032	22442232	0.330000	chr6	2522600	2522800	0.400000
chr16	63511440	63511640	0.375000	chr6	2523200	2523400	0.430000
chr6	38549327	38549527	0.425000	chr6	2524200	2524400	0.460000
chr5	20023258	20023458	0.420000	chr6	2526400	2526600	0.460000
chr9	104110739	104110939	0.405000	chr6	25265800	25266000	0.420000
chr3	21995350	21995950	0.556667	chr6	25279000	25279600	0.733333
chr5	109339526	109339726	0.380000	chr6	25294000	25294200	0.460000
chr5	34168243	34168443	0.380000	chr6	25297200	25297400	0.405000
chr16	66663448	66663648	0.405000	chr6	25298600	25298800	0.415000
chr1	89220454	89220654	0.360000	chr6	25301400	25301600	0.380000
chr2	92418216	92418416	0.370000	chr6	25314600	25314800	0.375000
chr9	63155933	63156133	0.395000	chr6	2532000	2532200	0.420000
chr8	130570	130770	0.315000	chr6	253200	253400	0.390000
chr2	219772528	219772728	0.495000	chr6	25332800	25333000	0.505000
chr2	107505730	107505930	0.400000	chr6	25343000	25343200	0.405000
chr6	6055656	6056056	0.412500	chr6	2534400	2534800	0.462500
chr10	51556175	51556375	0.200000	chr6	25363600	25363800	0.315000
chr5	58264716	58264916	0.505000	chr6	25364800	25365000	0.520000
chrX	152281159	152281559	0.402500	chr6	25367000	25367400	0.405000
chr9	14688195	14688595	0.445000	chr6	25369400	25369800	0.492500
chr1	210981086	210981286	0.445000	chr6	25377800	25378000	0.475000
chr14	51264742	51265142	0.397500	chr6	25385000	25385400	0.425000
chr8	95111950	95112150	0.435000	chr6	25397400	25397600	0.475000
chr4	124913611	124913811	0.480000	chr6	25403400	25403600	0.505000
chr3	127691352	127691552	0.460000	chr6	25404200	25404400	0.530000
chr9	85312070	85312470	0.400000	chr6	25404800	25405200	0.447500
chr17	54103059	54103259	0.400000	chr6	25405600	25405800	0.395000
chr14	102106391	102106591	0.385000	chr6	2541000	2541200	0.390000
chr2	191048657	191048857	0.450000	chr6	25413600	25413800	0.470000
chr10	57396308	57396508	0.350000	chr6	25417200	25417400	0.445000
chr1	67623682	67623882	0.395000	chr6	25418800	25419000	0.405000
chr7	115799369	115799569	0.450000	chr6	254200	254400	0.500000
chr9	135943588	135943788	0.370000	chr6	25423600	25423800	0.460000
chr2	153377072	153377272	0.440000	chr6	2542800	2543000	0.475000
chr13	28572714	28572914	0.450000	chr6	2543400	2543600	0.455000
chr4	29820942	29821142	0.395000	chr6	25435600	25435800	0.420000
chrX	114180268	114180468	0.345000	chr6	2544000	2544200	0.395000
chr6	71320509	71320909	0.367500	chr6	25441800	25442200	0.357500
chr9	60620713	60620913	0.385000	chr6	25447000	25447200	0.375000
chr9	99130145	99130345	0.460000	chr6	25447600	25447800	0.505000
chr3	88914948	88915148	0.295000	chr6	25452200	25452400	0.325000
chr21	13159884	13160084	0.360000	chr6	25453400	25453600	0.310000
chr3	76055194	76055394	0.415000	chr6	25458600	25458800	0.450000
chr7	43196063	43196463	0.357500	chr6	25463400	25463800	0.410000
chr2	158451424	158451624	0.300000	chr6	25472400	25472600	0.410000
chr4	47176308	47176508	0.335000	chr6	2547400	2547600	0.480000
chr8	78179203	78179403	0.380000	chr6	25474800	25475000	0.390000
chr18	52223623	52223823	0.435000	chr6	25477400	25477600	0.455000
chr2	191050199	191050399	0.425000	chr6	25481400	25481600	0.435000
chr17	79965234	79965434	0.445000	chr6	25482600	25482800	0.455000
chr3	95757132	95757332	0.355000	chr6	25483200	25483400	0.375000
chr14	40625532	40625732	0.330000	chr6	25484000	25484200	0.475000
chr7	146510816	146511016	0.440000	chr6	25486200	25486400	0.445000
chr12	21555891	21556091	0.345000	chr6	25490200	25490400	0.440000
chrX	45817564	45817764	0.375000	chr6	25497800	25498000	0.410000
chr6	22603182	22603382	0.345000	chr6	255200	255400	0.445000
chr9	29476306	29476706	0.347500	chr6	25524600	25525000	0.355000
chr3	108737173	108737373	0.400000	chr6	25535400	25535600	0.415000
chr4	13269077	13269677	0.396667	chr6	25537800	25538400	0.410000
chr2	47196399	47196599	0.405000	chr6	25548600	25548800	0.440000
chr4	185713330	185713530	0.410000	chr6	25556600	25556800	0.490000
chr6	122195197	122195397	0.350000	chr6	25561000	25561200	0.375000
chr11	24479070	24479270	0.385000	chr6	25565000	25565200	0.445000
chr10	77357600	77357800	0.300000	chr6	255800	256000	0.385000
chr19	42170570	42170770	0.455000	chr6	25583200	25583400	0.540000
chrX	57466779	57467179	0.395000	chr6	25585600	25586000	0.462500
chr22	4308902	4309502	0.000000	chr6	25601800	25602400	0.371667
chr14	29092976	29093376	0.415000	chr6	25608600	25609000	0.417500
chr9	13173986	13174186	0.370000	chr6	25619400	25619600	0.450000
chr4	16349058	16349458	0.510000	chr6	25652200	25652600	0.577500
chrX	35306887	35307087	0.465000	chr6	25660600	25660800	0.505000
chr1	174522912	174523112	0.410000	chr6	25675200	25675400	0.425000
chr4	90726611	90727011	0.377500	chr6	25698600	25699000	0.447500
chrX	135971282	135971682	0.307500	chr6	25720400	25720800	0.422500
chr14	105036422	105037022	0.476667	chr6	25726400	25727000	0.490000
chr16	65660005	65660205	0.560000	chr6	25732600	25732800	0.610000
chr4	66687568	66687768	0.375000	chr6	25750000	25750200	0.425000
chr11	105908644	105908844	0.340000	chr6	25757000	25757200	0.385000
chrX	129060794	129060994	0.470000	chr6	25788600	25788800	0.520000
chrX	73417855	73418055	0.400000	chr6	25866200	25866400	0.440000
chr1	218131053	218131253	0.405000	chr6	25872800	25873000	0.445000
chr22	17852899	17853499	0.495000	chr6	25882000	25882600	0.570000
chr2	39954751	39954951	0.410000	chr6	25910400	25910600	0.440000
chr9	64399026	64399226	0.340000	chr6	25926000	25926200	0.365000
chr18	51680530	51680730	0.340000	chr6	25942600	25942800	0.370000
chr6	31085872	31086072	0.450000	chr6	25958800	25959000	0.465000
chr13	42732778	42732978	0.385000	chr6	25961800	25962000	0.510000
chr4	11204225	11204425	0.370000	chr6	25962600	25962800	0.420000
chr4	117392376	117392576	0.515000	chr6	25963400	25963600	0.525000
chrX	17562819	17563019	0.410000	chr6	25971200	25971400	0.435000
chr2	48364616	48364816	0.375000	chr6	25974000	25974200	0.395000
chr2	880857	881057	0.425000	chr6	25992000	25992200	0.635000
chr3	47879995	47880395	0.440000	chr6	25992600	25993000	0.657500
chr15	49630533	49630733	0.330000	chr6	25998000	25998200	0.405000
chr1	196595136	196595336	0.235000	chr6	26003200	26003400	0.485000
chr11	82776914	82777114	0.335000	chr6	26006800	26007000	0.405000
chr13	16078210	16078410	0.380000	chr6	26012200	26012400	0.415000
chrX	12085629	12085829	0.520000	chr6	26017800	26018000	0.635000
chr7	100549897	100550497	0.483333	chr6	26020400	26021000	0.555000
chr11	68705587	68706587	0.506000	chr6	26021400	26022400	0.516000
chr3	80372870	80373070	0.375000	chr6	26022800	26023000	0.410000
chrY	12321204	12321404	0.385000	chr6	26024400	26024600	0.420000
chr2	72721579	72721779	0.245000	chr6	26025600	26025800	0.365000
chr6	92942564	92943564	0.409000	chr6	26026400	26027400	0.497000
chr8	66702125	66702325	0.395000	chr6	26028000	26028200	0.420000
chr1	85635701	85636301	0.400000	chr6	26029000	26029600	0.413333
chr1	138996841	138997241	0.000000	chr6	26030000	26030400	0.380000
chr11	3452513	3452713	0.335000	chr6	26031200	26031400	0.365000
chr5	11317867	11319267	0.452857	chr6	26031800	26033200	0.465000
chr6	48235962	48236562	0.381667	chr6	26033600	26034200	0.446667
chr7	133484260	133484460	0.430000	chr6	26035000	26035200	0.435000
chr18	42293088	42293888	0.331250	chr6	26043200	26044000	0.467500
chr6	17303511	17303711	0.485000	chr6	26044400	26044600	0.500000
chr6	129329745	129330545	0.431250	chr6	26045200	26046000	0.506250
chr3	176667803	176668003	0.360000	chr6	26051800	26052000	0.370000
chrX	6680775	6680975	0.415000	chr6	26052800	26053000	0.520000
chr2	146434847	146435047	0.295000	chr6	26053400	26053600	0.340000
chr2	159057844	159058644	0.392500	chr6	26054200	26055000	0.398750
chr11	122912109	122912309	0.490000	chr6	26055400	26055600	0.520000
chr9	23752281	23752881	0.438333	chr6	26056400	26057000	0.501667
chr15	38839165	38839365	0.430000	chr6	26064600	26064800	0.455000
chr6	164497082	164497282	0.395000	chr6	26066000	26066200	0.420000
chr15	69117805	69118005	0.440000	chr6	26071200	26071400	0.585000
chr12	96622645	96622845	0.410000	chr6	26075200	26075400	0.465000
chr16	82069280	82069480	0.375000	chr6	26086200	26086400	0.410000
chr7	44696415	44697015	0.576667	chr6	26087400	26088000	0.586667
chr15	39182536	39182736	0.365000	chr6	26092600	26092800	0.500000
chr12	45461398	45461598	0.460000	chr6	26097400	26097600	0.470000
chr3	112385585	112385785	0.370000	chr6	26103800	26104000	0.450000
chr7	155707596	155707796	0.425000	chr6	26104600	26104800	0.495000
chr3	104697453	104697653	0.440000	chr6	26109200	26109400	0.505000
chrX	145056849	145057049	0.380000	chr6	26113400	26113600	0.470000
chr7	14784821	14785021	0.310000	chr6	26119200	26119400	0.335000
chr11	16927198	16927598	0.380000	chr6	26121400	26121800	0.392500
chr14	72645089	72647289	0.479545	chr6	26122600	26124800	0.503182
chr6	32830950	32832550	0.413125	chr6	26125200	26126800	0.497500
chr19	36052667	36052867	0.360000	chr6	26128200	26128400	0.450000
chr3	194608344	194608944	0.493333	chr6	26131000	26131600	0.523333
chrX	74651557	74651757	0.345000	chr6	26133800	26134000	0.455000
chr21	34755951	34756551	0.456667	chr6	26139200	26139800	0.491667
chr8	53814120	53814520	0.480000	chr6	26141400	26141800	0.532500
chr8	143624559	143624959	0.387500	chr6	26142200	26142600	0.465000
chr1	47966979	47967179	0.435000	chr6	26152800	26153000	0.450000
chr11	125618617	125618817	0.400000	chr6	26155800	26156000	0.405000
chr8	25666937	25667537	0.421667	chr6	26156400	26157000	0.620000
chr13	21468480	21469480	0.387000	chr6	26157400	26158400	0.460000
chr4	84944984	84945184	0.430000	chr6	26158800	26159000	0.470000
chr7	43924001	43924201	0.485000	chr6	26159400	26159600	0.505000
chr3	111272157	111272357	0.375000	chr6	26160000	26160200	0.435000
chr5	140704123	140704323	0.470000	chr6	26160800	26161000	0.500000
chr8	126859620	126860820	0.433333	chr6	26163400	26164600	0.475833
chr4	136308180	136308780	0.418333	chr6	26165800	26166400	0.518333
chr6	161270721	161270921	0.435000	chr6	26167400	26167600	0.475000
chr1	218357710	218357910	0.435000	chr6	26169600	26169800	0.480000
chr20	12142080	12142280	0.365000	chr6	26171000	26171200	0.375000
chr9	61935563	61935963	0.482500	chr6	26171800	26172200	0.642500
chr21	38445500	38445700	0.475000	chr6	26172600	26172800	0.490000
chr8	11432413	11433013	0.385000	chr6	26173400	26174000	0.395000
chr18	65773675	65773875	0.375000	chr6	26174400	26174600	0.450000
chr17	67737744	67738144	0.335000	chr6	26175400	26175800	0.380000
chr1	2625899	2626499	0.481667	chr6	26183600	26184200	0.530000
chr19	53093592	53093992	0.400000	chr6	26184800	26185200	0.430000
chr2	149174285	149174485	0.400000	chr6	26185600	26185800	0.480000
chr17	12772815	12773015	0.470000	chr6	26186800	26187000	0.495000
chr1	6735562	6736762	0.475000	chr6	26188000	26189200	0.501667
chr21	10209674	10210074	0.000000	chr6	26189800	26190200	0.390000
chr1	21740160	21740560	0.382500	chr6	26192400	26192800	0.415000
chr2	168128646	168129846	0.329167	chr6	26193800	26195000	0.356667
chr5	138059927	138060127	0.460000	chr6	26195400	26195600	0.470000
chr6	111382296	111382496	0.505000	chr6	26196000	26196200	0.555000
chr20	34068514	34069314	0.453750	chr6	26196600	26197400	0.535000
chr3	95436357	95436557	0.355000	chr6	26197800	26198000	0.380000
chrX	67385206	67386406	0.444167	chr6	26198400	26199600	0.483333
chrX	125835882	125837082	0.338333	chr6	26200000	26201200	0.361667
chr10	119521586	119522186	0.428333	chr6	26202000	26202600	0.478333
chr13	78199156	78199756	0.343333	chr6	26203000	26203600	0.415000
chr7	28937601	28938601	0.476000	chr6	26204400	26205400	0.497000
chr17	51448228	51448428	0.345000	chr6	26206000	26206200	0.415000
chr6	131124800	131125000	0.415000	chr6	26207400	26207600	0.445000
chr5	78975509	78975909	0.377500	chr6	26209200	26209600	0.410000
chr2	55599756	55599956	0.335000	chr6	26212000	26212200	0.355000
chr3	35815736	35816936	0.428333	chr6	26214600	26215800	0.470833
chr14	88917303	88918703	0.435000	chr6	26216600	26218000	0.462857
chr3	151220473	151220673	0.475000	chr6	26219000	26219200	0.530000
chr6	111579228	111579628	0.440000	chr6	26222600	26223000	0.445000
chr6	64792504	64792704	0.305000	chr6	26224000	26224200	0.360000
chr10	99014715	99014915	0.390000	chr6	26225000	26225200	0.440000
chr2	80744389	80744789	0.360000	chr6	26230400	26230800	0.367500
chr1	152516152	152516352	0.375000	chr6	26231400	26231600	0.385000
chr2	89977110	89978510	0.422143	chr6	26233000	26234400	0.525000
chr2	168812712	168813312	0.401667	chr6	26235000	26235600	0.403333
chr7	69260878	69262278	0.475714	chr6	26240000	26241400	0.492857
chr13	20660706	20660906	0.405000	chr6	26243200	26243400	0.490000
chr22	34930727	34932327	0.476250	chr6	26249200	26250800	0.509375
chr2	128794515	128794715	0.405000	chr6	26251600	26251800	0.530000
chr13	35605086	35605286	0.305000	chr6	26252200	26252400	0.395000
chr8	96380972	96381172	0.320000	chr6	26252800	26253000	0.420000
chr15	51596900	51597100	0.420000	chr6	26253400	26253600	0.455000
chr13	96944374	96944974	0.331667	chr6	26254600	26255200	0.405000
chr3	159642552	159642752	0.435000	chr6	26258400	26258600	0.440000
chrX	38553756	38554356	0.345000	chr6	26260800	26261400	0.390000
chr3	22012272	22012472	0.310000	chr6	26267200	26267400	0.405000
chr11	86944811	86945011	0.455000	chr6	26269000	26269200	0.520000
chr3	186281632	186283032	0.464286	chr6	26270200	26271600	0.472143
chr10	10278148	10278348	0.500000	chr6	26272200	26272400	0.625000
chr19	39819799	39819999	0.445000	chr6	26272800	26273000	0.450000
chr14	21610883	21611483	0.438333	chr6	26273600	26274200	0.443333
chr6	14074843	14075043	0.390000	chr6	26275000	26275200	0.395000
chr11	94444341	94444541	0.400000	chr6	26275800	26276000	0.430000
chr5	98563128	98563528	0.370000	chr6	26282400	26282800	0.467500
chrX	102687232	102688232	0.396000	chr6	26283200	26284200	0.430000
chr11	107922988	107923188	0.490000	chr6	26284600	26284800	0.545000
chr8	67367930	67368730	0.478750	chr6	26285200	26286000	0.513750
chr2	34875070	34875270	0.400000	chr6	26286400	26286600	0.515000
chr10	90618943	90619943	0.370000	chr6	26295600	26296600	0.449000
chr1	196209607	196209807	0.390000	chr6	26297000	26297200	0.495000
chr2	50906410	50907010	0.388333	chr6	26299600	26300200	0.436667
chr5	81675778	81676578	0.403750	chr6	26303800	26304600	0.406250
chr3	136179678	136180278	0.410000	chr6	26305000	26305600	0.461667
chr14	64797820	64798020	0.380000	chr6	26306800	26307000	0.440000
chr7	80737816	80738016	0.390000	chr6	26308000	26308200	0.405000
chr2	176370012	176370212	0.340000	chr6	26309800	26310000	0.440000
chr8	59031455	59031855	0.407500	chr6	26311000	26311400	0.410000
chr4	103147625	103149225	0.381875	chr6	26311800	26313400	0.416250
chr5	33834760	33834960	0.430000	chr6	26314000	26314200	0.565000
chr1	190201467	190201867	0.472500	chr6	26316800	26317200	0.492500
chr15	69944899	69945299	0.400000	chr6	26318600	26319000	0.442500
chr7	15478940	15479140	0.310000	chr6	26319400	26319600	0.455000
chr3	71042585	71043585	0.388000	chr6	26320400	26321400	0.402000
chr1	201693431	201693631	0.535000	chr6	26322200	26322400	0.630000
chr3	176717573	176717773	0.295000	chr6	26322800	26323000	0.425000
chr7	68120424	68121424	0.344000	chr6	26327400	26328400	0.365000
chr13	46725346	46726146	0.341250	chr6	26329000	26329800	0.343750
chr15	33963816	33964016	0.420000	chr6	26330200	26330400	0.495000
chr15	96082057	96084257	0.392273	chr6	26331000	26333200	0.439091
chr1	109575792	109576192	0.417500	chr6	26333600	26334000	0.480000
chr1	222978417	222979017	0.386667	chr6	26336400	26337000	0.416667
chr10	83746391	83746591	0.495000	chr6	26341600	26341800	0.570000
chr12	92812999	92813199	0.325000	chr6	26342200	26342400	0.340000
chr21	15372475	15372675	0.335000	chr6	26344800	26345000	0.425000
chr22	36998736	36998936	0.535000	chr6	2634600	2634800	0.650000
chr4	135341318	135342318	0.354000	chr6	26351000	26352000	0.374000
chr3	4693055	4693455	0.395000	chr6	26354400	26354800	0.425000
chr16	83779665	83779865	0.475000	chr6	26357800	26358000	0.565000
chr21	26158261	26158661	0.410000	chr6	26360800	26361200	0.485000
chr7	118263222	118263422	0.395000	chr6	26364400	26364600	0.445000
chr16	13369433	13370033	0.443333	chr6	26365000	26365600	0.455000
chr11	5455344	5455544	0.375000	chr6	26366600	26366800	0.510000
chr12	109446180	109446580	0.470000	chr6	26372600	26373000	0.492500
chr6	144955946	144956146	0.400000	chr6	26377800	26378000	0.495000
chr4	11634613	11635013	0.410000	chr6	26379400	26379800	0.417500
chr19	28229389	28229589	0.435000	chr6	26383000	26383200	0.485000
chr5	68118496	68119296	0.425000	chr6	26383600	26384400	0.481250
chr18	7904946	7905146	0.440000	chr6	26385400	26385600	0.470000
chr6	109360125	109360325	0.455000	chr6	26389400	26389600	0.500000
chr2	50727980	50728180	0.340000	chr6	26390600	26390800	0.385000
chr2	90103841	90104041	0.435000	chr6	26393000	26393200	0.540000
chr12	24412776	24412976	0.515000	chr6	26400800	26401000	0.540000
chr17	48365128	48365328	0.440000	chr6	26401400	26401600	0.450000
chr4	154292284	154292884	0.428333	chr6	26402000	26402600	0.430000
chr11	108925888	108926088	0.390000	chr6	2641200	2641400	0.440000
chr5	165306118	165306518	0.415000	chr6	26414400	26414800	0.462500
chr17	67402278	67402478	0.460000	chr6	26416400	26416600	0.515000
chr11	60380881	60381081	0.420000	chr6	26420600	26420800	0.445000
chr4	98747528	98748128	0.500000	chr6	26421200	26421800	0.508333
chr18	33681276	33681676	0.295000	chr6	26437600	26438000	0.410000
chr3	95002052	95002252	0.280000	chr6	26438400	26438600	0.425000
chr10	98967129	98967329	0.420000	chr6	26439400	26439600	0.435000
chr9	132596185	132596385	0.355000	chr6	26440400	26440600	0.370000
chr1	18999763	18999963	0.465000	chr6	26450400	26450600	0.480000
chr8	14712017	14712217	0.420000	chr6	26453000	26453200	0.435000
chr19	29800516	29801316	0.477500	chr6	26457800	26458600	0.548750
chr11	127311729	127311929	0.435000	chr6	26459200	26459400	0.520000
chr7	69793706	69794706	0.404000	chr6	26473800	26474800	0.413000
chr3	36981147	36981347	0.460000	chr6	26475200	26475400	0.505000
chr1	111598997	111599197	0.405000	chr6	26476200	26476400	0.515000
chr7	790905	791105	0.500000	chr6	26477600	26477800	0.540000
chr17	61249085	61249485	0.450000	chr6	26478200	26478600	0.465000
chr18	21871934	21872134	0.410000	chr6	26479000	26479200	0.445000
chr3	167429144	167429344	0.440000	chr6	26485400	26485600	0.480000
chr7	106618251	106618451	0.340000	chr6	26488600	26488800	0.450000
chr21	19020462	19020862	0.360000	chr6	26493200	26493600	0.445000
chr6	22012767	22013567	0.422500	chr6	26501600	26502400	0.531250
chr12	13949168	13949368	0.480000	chr6	26511200	26511400	0.515000
chr16	83280970	83281170	0.375000	chr6	26513400	26513600	0.390000
chr6	128032695	128033295	0.388333	chr6	2651600	2652200	0.378333
chr15	69495803	69496003	0.385000	chr6	26516600	26516800	0.440000
chr1	153187526	153188126	0.451667	chr6	26520800	26521400	0.620000
chr8	43534385	43534785	0.575000	chr6	26521800	26522200	0.737500
chr7	41595814	41598014	0.320909	chr6	26523000	26525200	0.358636
chr17	26953769	26953969	0.395000	chr6	26526000	26526200	0.435000
chr10	87726655	87727055	0.332500	chr6	2652600	2653000	0.335000
chr2	6538481	6538681	0.425000	chr6	26529400	26529600	0.440000
chr2	47519705	47520305	0.501667	chr6	26532800	26533400	0.510000
chr20	56212452	56212852	0.415000	chr6	26536600	26537000	0.475000
chr8	69421963	69422963	0.422000	chr6	26537400	26538400	0.518000
chr7	21258054	21258254	0.380000	chr6	26544000	26544200	0.425000
chr2	134584042	134584242	0.415000	chr6	26545800	26546000	0.445000
chr8	141316016	141316216	0.560000	chr6	26550600	26550800	0.655000
chrX	6786523	6786723	0.385000	chr6	26552200	26552400	0.460000
chr15	59990988	59991188	0.465000	chr6	26553400	26553600	0.535000
chr1	177509023	177510623	0.385625	chr6	26554000	26555600	0.418750
chr1	164939723	164940323	0.386667	chr6	26556400	26557000	0.423333
chr22	49991629	49992029	0.390000	chr6	26563400	26563800	0.407500
chr18	6823777	6824177	0.410000	chr6	26568000	26568400	0.472500
chrX	119072106	119072706	0.470000	chr6	26568800	26569400	0.473333
chr16	33504814	33505614	0.427500	chr6	26570000	26570800	0.470000
chr3	65850434	65850834	0.400000	chr6	26571800	26572200	0.477500
chr18	3521277	3521477	0.520000	chr6	26572600	26572800	0.540000
chr14	25965654	25965854	0.415000	chr6	26573400	26573600	0.485000
chr8	53052711	53052911	0.430000	chr6	26575800	26576000	0.460000
chr3	23912250	23913650	0.365000	chr6	26576400	26577800	0.413571
chr2	122650923	122651123	0.410000	chr6	2659000	2659200	0.475000
chr11	28884663	28884863	0.350000	chr6	26592800	26593000	0.445000
chr7	114853572	114853772	0.375000	chr6	26593600	26593800	0.435000
chr11	23570866	23571666	0.340000	chr6	26594400	26595200	0.410000
chr3	18556640	18556840	0.500000	chr6	26595800	26596000	0.620000
chr6	6322266	6322866	0.440000	chr6	26596800	26597400	0.610000
chr7	132804211	132804411	0.370000	chr6	26607400	26607600	0.445000
chrX	151212879	151213079	0.435000	chr6	26611600	26611800	0.470000
chr1	68249246	68249646	0.465000	chr6	2663200	2663600	0.480000
chr12	87054546	87054746	0.345000	chr6	26657400	26657600	0.385000
chr12	2242699	2243899	0.436667	chr6	26659200	26660400	0.561667
chr14	78137082	78137282	0.375000	chr6	2684200	2684400	0.495000
chr19	34076639	34077039	0.272500	chr6	2688400	2688800	0.355000
chr4	66317611	66317811	0.295000	chr6	2695600	2695800	0.350000
chr6	77100011	77100811	0.393750	chr6	26956200	26957000	0.660000
chr11	41853798	41853998	0.405000	chr6	26957400	26957600	0.435000
chr4	189007426	189007626	0.365000	chr6	26961200	26961400	0.390000
chrX	25577340	25577740	0.495000	chr6	27020000	27020400	0.620000
chr13	39276509	39276709	0.380000	chr6	27065200	27065400	0.410000
chr20	14768573	14768973	0.440000	chr6	27078800	27079200	0.490000
chr3	183945776	183946176	0.475000	chr6	27091800	27092200	0.480000
chr2	65692223	65692423	0.485000	chr6	27097000	27097200	0.555000
chr16	31798359	31798559	0.350000	chr6	27115200	27115400	0.455000
chr2	200319494	200319694	0.445000	chr6	27115800	27116000	0.475000
chr19	17492434	17492634	0.485000	chr6	27117200	27117400	0.515000
chr2	20996754	20996954	0.460000	chr6	27127200	27127400	0.560000
chr10	1539730	1540330	0.380000	chr6	27127800	27128400	0.403333
chr13	35065686	35066286	0.401667	chr6	27129200	27129800	0.411667
chrX	119436983	119437183	0.405000	chr6	27130200	27130400	0.450000
chrX	33576700	33576900	0.330000	chr6	27131000	27131200	0.360000
chr19	53603526	53605926	0.485417	chr6	27131600	27134000	0.510000
chr7	95998074	95998274	0.385000	chr6	27134400	27134600	0.405000
chr2	81832007	81832407	0.312500	chr6	27135200	27135600	0.350000
chrX	112689700	112690100	0.382500	chr6	27136000	27136400	0.452500
chr10	76139223	76139823	0.331667	chr6	27137000	27137600	0.361667
chr7	40026341	40026741	0.395000	chr6	27138400	27138800	0.397500
chr13	22143499	22143899	0.457500	chr6	27139200	27139600	0.610000
chrX	39573507	39573707	0.410000	chr6	27140000	27140200	0.445000
chr1	31992477	31992677	0.445000	chr6	2714000	2714200	0.490000
chr2	210728348	210729348	0.365000	chr6	27141000	27142000	0.359000
chr16	54264038	54264438	0.382500	chr6	27143200	27143600	0.420000
chr6	99031112	99032712	0.421250	chr6	27144000	27145600	0.422500
chr8	56804078	56804278	0.420000	chr6	27146000	27146200	0.430000
chr17	41033543	41034543	0.461000	chr6	27146800	27147800	0.500000
chr22	19333512	19333912	0.372500	chr6	27148400	27148800	0.390000
chr17	38178617	38179017	0.470000	chr6	27149200	27149600	0.485000
chr11	47132592	47132792	0.455000	chr6	27150200	27150400	0.475000
chr3	14668272	14668472	0.300000	chr6	27154800	27155000	0.335000
chrX	118312161	118312361	0.445000	chr6	27158000	27158200	0.505000
chr19	1303944	1304144	0.520000	chr6	27158800	27159000	0.555000
chr14	10169327	10169727	0.000000	chr6	27162200	27162600	0.370000
chr10	93404037	93404437	0.422500	chr6	27173000	27173400	0.452500
chr1	14651378	14651578	0.440000	chr6	27175000	27175200	0.445000
chr2	241128802	241129002	0.535000	chr6	27176600	27176800	0.545000
chr12	97076234	97077234	0.382000	chr6	27177400	27178400	0.525000
chr6	6474701	6475301	0.460000	chr6	27187400	27188000	0.461667
chr11	45118456	45118656	0.320000	chr6	2718800	2719000	0.355000
chr5	152005037	152005837	0.418750	chr6	27188400	27189200	0.478750
chr15	49264586	49264786	0.420000	chr6	27194600	27194800	0.440000
chr10	38772754	38772954	0.355000	chr6	27195800	27196000	0.460000
chr5	130733703	130734103	0.422500	chr6	27206000	27206400	0.452500
chr4	29806360	29806560	0.375000	chr6	27209800	27210000	0.465000
chr8	13728687	13729087	0.385000	chr6	27213000	27213400	0.422500
chr8	80479949	80480149	0.410000	chr6	27213800	27214000	0.490000
chr4	68806966	68807166	0.410000	chr6	27215000	27215200	0.520000
chr1	104693440	104693640	0.510000	chr6	27229800	27230000	0.525000
chr13	97157750	97158150	0.395000	chr6	27230400	27230800	0.400000
chr7	61101577	61101777	0.360000	chr6	27231600	27231800	0.345000
chr10	99807032	99807632	0.413333	chr6	27235400	27236000	0.461667
chr6	18508005	18508405	0.432500	chr6	27237200	27237600	0.475000
chr1	36242158	36242558	0.490000	chr6	27238400	27238800	0.515000
chr2	38918606	38918806	0.440000	chr6	27241600	27241800	0.520000
chr2	73120581	73120981	0.477500	chr6	27247400	27247800	0.552500
chr12	68364746	68365946	0.484167	chr6	27251000	27252200	0.650833
chr1	159589681	159589881	0.405000	chr6	2726400	2726600	0.450000
chr12	99510405	99510605	0.430000	chr6	27269800	27270000	0.525000
chr4	15101940	15102140	0.385000	chr6	27275200	27275400	0.510000
chrX	76734310	76734510	0.525000	chr6	27279600	27279800	0.535000
chr11	119222432	119222632	0.415000	chr6	27280200	27280400	0.460000
chr5	177032972	177033372	0.467500	chr6	27288200	27288600	0.550000
chr6	56682446	56682846	0.440000	chr6	27290600	27291000	0.497500
chr1	123392102	123392302	0.390000	chr6	27293800	27294000	0.490000
chr3	39535458	39535658	0.410000	chr6	27295400	27295600	0.425000
chr12	70486729	70486929	0.450000	chr6	27296400	27296600	0.550000
chr4	178072218	178072418	0.430000	chr6	27298000	27298200	0.475000
chr12	80926517	80926717	0.335000	chr6	27303800	27304000	0.400000
chr21	38908824	38909624	0.523750	chr6	27312200	27313000	0.613750
chr1	211877814	211878014	0.440000	chr6	27319000	27319200	0.445000
chr6	85248953	85249753	0.408750	chr6	27332800	27333600	0.431250
chr7	107075241	107075441	0.455000	chr6	2733400	2733600	0.515000
chr3	51294115	51294315	0.355000	chr6	27334200	27334400	0.390000
chr11	74911717	74912117	0.420000	chr6	27334800	27335200	0.437500
chr1	125257965	125258365	0.000000	chr6	2734800	2735200	0.425000
chr2	105566567	105566967	0.480000	chr6	27352400	27352800	0.520000
chr2	104681943	104682143	0.450000	chr6	27375200	27375400	0.570000
chr6	66944041	66944241	0.415000	chr6	27375800	27376000	0.430000
chr3	110200098	110200698	0.368333	chr6	2738000	2738600	0.395000
chr17	17287910	17288310	0.490000	chr6	27388600	27389000	0.582500
chr16	28050984	28051184	0.435000	chr6	2739400	2739600	0.470000
chr15	11956507	11957907	0.000000	chr6	27470600	27472000	0.345714
chr8	42151049	42151249	0.500000	chr6	27472400	27472600	0.515000
chr14	16313503	16313703	0.395000	chr6	27473000	27473200	0.660000
chr1	18905262	18905462	0.445000	chr6	27477200	27477400	0.470000
chr1	57345062	57345262	0.455000	chr6	27478800	27479000	0.495000
chr4	136802261	136802661	0.407500	chr6	27479400	27479800	0.490000
chr18	32527591	32528391	0.480000	chr6	27495400	27496200	0.507500
chr1	111563406	111563606	0.400000	chr6	2750000	2750200	0.435000
chr17	30414346	30415546	0.422500	chr6	27502600	27503800	0.450000
chr20	3813971	3814371	0.457500	chr6	27505600	27506000	0.462500
chr2	140138379	140138579	0.455000	chr6	27518400	27518600	0.530000
chr8	70867238	70867838	0.488333	chr6	27519000	27519600	0.515000
chr9	95958877	95959077	0.395000	chr6	2752000	2752200	0.510000
chr20	55586987	55587787	0.357500	chr6	2752600	2753400	0.411250
chrX	68053375	68053575	0.430000	chr6	27529600	27529800	0.440000
chr15	66929842	66930242	0.400000	chr6	27532000	27532400	0.445000
chr5	161605378	161605578	0.375000	chr6	27541800	27542000	0.405000
chr6	162188296	162188496	0.495000	chr6	27544400	27544600	0.515000
chr1	185014605	185015205	0.456667	chr6	27545400	27546000	0.491667
chr14	27023519	27023719	0.440000	chr6	27546400	27546600	0.470000
chr21	8666632	8666832	0.350000	chr6	27547800	27548000	0.390000
chrX	135570906	135571106	0.480000	chr6	27548600	27548800	0.570000
chr9	115152537	115152737	0.380000	chr6	27549400	27549600	0.425000
chr2	10744225	10745025	0.437500	chr6	27553000	27553800	0.458750
chr11	83422068	83422268	0.415000	chr6	27558200	27558400	0.490000
chr10	80583362	80584162	0.421250	chr6	27561600	27562400	0.461250
chr5	147957782	147958182	0.410000	chr6	27565800	27566200	0.495000
chr15	68792232	68792432	0.425000	chr6	27568400	27568600	0.470000
chr6	124361433	124361833	0.317500	chr6	27576000	27576400	0.407500
chr7	58713896	58714096	0.415000	chr6	27583400	27583600	0.425000
chr15	33314092	33314292	0.445000	chr6	27588600	27588800	0.495000
chr6	118964700	118965100	0.337500	chr6	27591800	27592200	0.430000
chr1	220655132	220655332	0.435000	chr6	27592800	27593000	0.490000
chr8	9552671	9552871	0.430000	chr6	27594400	27594600	0.530000
chr7	65099971	65100771	0.420000	chr6	27600400	27601200	0.453750
chr12	124873599	124874399	0.518750	chr6	27602000	27602800	0.521250
chr12	70943091	70943891	0.416250	chr6	27605000	27605800	0.448750
chr18	38705585	38705785	0.370000	chr6	27609400	27609600	0.440000
chr10	59415994	59416194	0.310000	chr6	2761400	2761600	0.385000
chr18	61191623	61192023	0.340000	chr6	27616400	27616800	0.422500
chr20	38576183	38576383	0.360000	chr6	27617200	27617400	0.460000
chr3	44501135	44501335	0.455000	chr6	27617800	27618000	0.490000
chr3	43758772	43758972	0.500000	chr6	27618400	27618600	0.510000
chr2	154612953	154613153	0.435000	chr6	2763000	2763200	0.500000
chr16	87766666	87767466	0.475000	chr6	27630800	27631600	0.545000
chr8	138896763	138897163	0.460000	chr6	27633200	27633600	0.467500
chr17	81868093	81868293	0.640000	chr6	2763600	2763800	0.690000
chr3	127477280	127477480	0.480000	chr6	27644600	27644800	0.545000
chrX	111888260	111889660	0.421429	chr6	2764600	2766000	0.667857
chrX	16986359	16986559	0.395000	chr6	27650800	27651000	0.415000
chr3	37762037	37762437	0.440000	chr6	27651400	27651800	0.490000
chr9	136544220	136544420	0.610000	chr6	2766400	2766600	0.660000
chr3	181950591	181950791	0.430000	chr6	27668000	27668200	0.465000
chr16	51714090	51714690	0.443333	chr6	27668600	27669200	0.516667
chrY	2621748	2622548	0.436250	chr6	27670000	27670800	0.451250
chrX	136656018	136656218	0.385000	chr6	27671200	27671400	0.445000
chr14	75490744	75491144	0.465000	chr6	27672200	27672600	0.497500
chr8	92201687	92201887	0.425000	chr6	27678600	27678800	0.430000
chr8	32106082	32106682	0.351667	chr6	27679400	27680000	0.453333
chr6	105455234	105455434	0.455000	chr6	27681000	27681200	0.475000
chr16	17266091	17266291	0.505000	chr6	2768200	2768400	0.510000
chr5	143328244	143328644	0.437500	chr6	27684400	27684800	0.447500
chr14	34490277	34490477	0.460000	chr6	27687600	27687800	0.630000
chrX	86135134	86135334	0.445000	chr6	27688200	27688400	0.500000
chr7	31288207	31288407	0.490000	chr6	27689000	27689200	0.545000
chr10	122227454	122228054	0.531667	chr6	27694000	27694600	0.551667
chr2	147276258	147276458	0.400000	chr6	2770200	2770400	0.545000
chr10	80249368	80249568	0.420000	chr6	27719200	27719400	0.435000
chr4	137728721	137728921	0.330000	chr6	27720600	27720800	0.390000
chr10	24992194	24992394	0.395000	chr6	27721400	27721600	0.470000
chr1	67934059	67934259	0.340000	chr6	27726800	27727000	0.380000
chr19	49211928	49212128	0.470000	chr6	27738400	27738600	0.655000
chr9	21751233	21751433	0.400000	chr6	27743200	27743400	0.480000
chr6	39229722	39229922	0.395000	chr6	27752400	27752600	0.395000
chr2	207269505	207269705	0.415000	chr6	27753200	27753400	0.470000
chr12	2140505	2140905	0.450000	chr6	27754000	27754400	0.475000
chr6	118853117	118853317	0.325000	chr6	27755800	27756000	0.390000
chr11	13790192	13790592	0.480000	chr6	27757200	27757600	0.602500
chr13	39222212	39222412	0.400000	chr6	27760000	27760200	0.435000
chr18	31161066	31161866	0.352500	chr6	27760800	27761600	0.408750
chr11	96082873	96083273	0.422500	chr6	27762600	27763000	0.552500
chr5	36683144	36683744	0.401667	chr6	27772600	27773200	0.528333
chr9	104397932	104398532	0.396667	chr6	27773800	27774400	0.470000
chr3	59272900	59273100	0.355000	chr6	27775200	27775400	0.410000
chr5	39381400	39381600	0.520000	chr6	27777200	27777400	0.540000
chr13	82904905	82905105	0.430000	chr6	27777800	27778000	0.455000
chr3	85928422	85928622	0.350000	chr6	27785400	27785600	0.385000
chrX	13004421	13004621	0.465000	chr6	27791400	27791600	0.490000
chr17	72713883	72714083	0.465000	chr6	27792200	27792400	0.490000
chr17	31668287	31668887	0.396667	chr6	27792800	27793400	0.485000
chr11	51869821	51870021	0.410000	chr6	27793800	27794000	0.490000
chr15	52658990	52659190	0.435000	chr6	27795200	27795400	0.445000
chr12	36291235	36291435	0.355000	chr6	27796000	27796200	0.405000
chr2	60901841	60902041	0.335000	chr6	27797200	27797400	0.395000
chr17	19120119	19120919	0.436250	chr6	27800600	27801400	0.450000
chr12	92638332	92638732	0.375000	chr6	27804800	27805200	0.392500
chr7	7638416	7638616	0.390000	chr6	27806600	27806800	0.520000
chr13	35830753	35831953	0.425833	chr6	27807200	27808400	0.527500
chr6	114319415	114319815	0.307500	chr6	27808800	27809200	0.342500
chrX	4230545	4230945	0.425000	chr6	27809800	27810200	0.482500
chr7	151325129	151325329	0.330000	chr6	27811600	27811800	0.340000
chrX	89634872	89637672	0.403929	chr6	27812800	27815600	0.456786
chr10	121190334	121190734	0.365000	chr6	27817800	27818200	0.452500
chr2	161709525	161709725	0.315000	chr6	27819800	27820000	0.410000
chr2	201344264	201344464	0.520000	chr6	2782200	2782400	0.570000
chr1	35775091	35775891	0.490000	chr6	27823600	27824400	0.518750
chr16	79974271	79974471	0.390000	chr6	27825000	27825200	0.415000
chr6	98469136	98469736	0.405000	chr6	27826200	27826800	0.558333
chr3	192743468	192743668	0.430000	chr6	27828800	27829000	0.455000
chr6	63592633	63593033	0.410000	chr6	27829600	27830000	0.422500
chr5	126221110	126222310	0.498333	chr6	27830600	27831800	0.527500
chr8	99851916	99852516	0.430000	chr6	2783200	2783800	0.538333
chr9	72464112	72464712	0.371667	chr6	27834000	27834600	0.443333
chr2	193112670	193112870	0.375000	chr6	27835000	27835200	0.405000
chr4	36731341	36731541	0.270000	chr6	27836200	27836400	0.380000
chr5	180318872	180320672	0.444444	chr6	27836800	27838600	0.488333
chr20	22789347	22789547	0.415000	chr6	27839000	27839200	0.530000
chr2	39674842	39675042	0.370000	chr6	27839600	27839800	0.420000
chr18	80017612	80017812	0.380000	chr6	27840600	27840800	0.360000
chr1	245344890	245345090	0.485000	chr6	2784200	2784400	0.520000
chr2	2347296	2347696	0.440000	chr6	27847000	27847400	0.492500
chr4	72398153	72398353	0.435000	chr6	27851600	27851800	0.445000
chr4	189045602	189045802	0.355000	chr6	27861400	27861600	0.360000
chr17	32024383	32024583	0.415000	chr6	27862600	27862800	0.445000
chr2	69479371	69481171	0.427778	chr6	27864000	27865800	0.540556
chr8	115574971	115575171	0.380000	chr6	27866400	27866600	0.390000
chr22	29232949	29233549	0.548333	chr6	27867200	27867800	0.555000
chr5	61540807	61541007	0.410000	chr6	27868400	27868600	0.445000
chr3	48619385	48619585	0.395000	chr6	27869200	27869400	0.455000
chr7	131237220	131237420	0.380000	chr6	27870600	27870800	0.400000
chr22	47380320	47381320	0.518000	chr6	27871200	27872200	0.523000
chr1	890396	891196	0.457500	chr6	27873000	27873800	0.503750
chr11	101189315	101189515	0.405000	chr6	27876400	27876600	0.420000
chr20	57528473	57528673	0.445000	chr6	27878600	27878800	0.555000
chr12	110342430	110342630	0.530000	chr6	27880000	27880200	0.535000
chr12	76712274	76712474	0.320000	chr6	27886200	27886400	0.365000
chr3	143898242	143898442	0.380000	chr6	27888800	27889000	0.390000
chr18	59602899	59603299	0.430000	chr6	27889600	27890000	0.472500
chr4	138978210	138978810	0.473333	chr6	27890600	27891200	0.533333
chr12	14533027	14533827	0.381250	chr6	27892800	27893600	0.537500
chr18	54461599	54463399	0.401667	chr6	27894000	27895800	0.476667
chr4	16900298	16900898	0.390000	chr6	27902000	27902600	0.401667
chr1	225300234	225300434	0.370000	chr6	27903000	27903200	0.425000
chr6	138107614	138107814	0.595000	chr6	2790600	2790800	0.605000
chr18	66294170	66294570	0.360000	chr6	27912000	27912400	0.395000
chrX	66145958	66146358	0.382500	chr6	2791200	2791600	0.397500
chr8	96374823	96375023	0.365000	chr6	2792400	2792600	0.435000
chr16	17507116	17507716	0.460000	chr6	2793600	2794200	0.473333
chr7	110439959	110440159	0.305000	chr6	27940800	27941000	0.370000
chr1	65083787	65083987	0.490000	chr6	2796000	2796200	0.520000
chr13	30010438	30010638	0.450000	chr6	2797000	2797200	0.460000
chr17	60784555	60784955	0.470000	chr6	27977400	27977800	0.517500
chr12	19265332	19265532	0.370000	chr6	2800000	2800200	0.455000
chr14	35173545	35173745	0.440000	chr6	28003800	28004000	0.470000
chr5	165490707	165491307	0.400000	chr6	28004800	28005400	0.441667
chr7	154226370	154226570	0.455000	chr6	28080000	28080200	0.515000
chr13	52922993	52923793	0.471250	chr6	28080800	28081600	0.556250
chr4	80582508	80582708	0.335000	chr6	2810400	2810600	0.450000
chr1	4107344	4107744	0.552500	chr6	28104600	28105000	0.660000
chr19	46880345	46880545	0.435000	chr6	28113800	28114000	0.450000
chr15	50831932	50832132	0.350000	chr6	28117800	28118000	0.410000
chr14	103618733	103618933	0.525000	chr6	28122400	28122600	0.550000
chr2	213176118	213176518	0.405000	chr6	28123000	28123400	0.430000
chr1	112876605	112876805	0.400000	chr6	28124400	28124600	0.555000
chr4	177289999	177290199	0.325000	chr6	28125000	28125200	0.395000
chr11	64579129	64579329	0.550000	chr6	28125600	28125800	0.565000
chr5	138150638	138150838	0.445000	chr6	28134200	28134400	0.450000
chr6	102166191	102166591	0.375000	chr6	28135400	28135800	0.420000
chr1	92695930	92697130	0.445833	chr6	28136600	28137800	0.535000
chr4	5815975	5816175	0.520000	chr6	28141800	28142000	0.575000
chr2	198163930	198164130	0.330000	chr6	28143400	28143600	0.345000
chr1	10211410	10211610	0.575000	chr6	28161600	28161800	0.675000
chr10	122918275	122918475	0.340000	chr6	2818600	2818800	0.395000
chr5	115108710	115108910	0.385000	chr6	2820400	2820600	0.350000
chr16	49806841	49807641	0.492500	chr6	28207600	28208400	0.533750
chr4	153092775	153092975	0.460000	chr6	28210200	28210400	0.510000
chr11	86150496	86151496	0.433000	chr6	28212200	28213200	0.461000
chr11	21618667	21618867	0.425000	chr6	28217000	28217200	0.570000
chr12	119114130	119114330	0.530000	chr6	28218600	28218800	0.635000
chr4	68237509	68237709	0.410000	chr6	28219600	28219800	0.520000
chr6	8830611	8831411	0.355000	chr6	28220200	28221000	0.396250
chr7	37470810	37471010	0.445000	chr6	28225200	28225400	0.655000
chr5	133406157	133406757	0.560000	chr6	28251800	28252400	0.575000
chrX	155409298	155409698	0.440000	chr6	28254200	28254600	0.467500
chr14	64296855	64297055	0.450000	chr6	28259200	28259400	0.640000
chr4	167110352	167110552	0.340000	chr6	2826200	2826400	0.410000
chr21	31285673	31285873	0.490000	chr6	28267000	28267200	0.580000
chr13	93672167	93672367	0.335000	chr6	28269600	28269800	0.410000
chr11	62936134	62936534	0.552500	chr6	28281400	28281800	0.685000
chr16	25324165	25324765	0.446667	chr6	28315600	28316200	0.471667
chr20	12955392	12955792	0.407500	chr6	28330000	28330400	0.445000
chr7	45295374	45295774	0.462500	chr6	28333600	28334000	0.470000
chr4	32166445	32166645	0.330000	chr6	28334800	28335000	0.350000
chr2	45441569	45442169	0.388333	chr6	28335600	28336200	0.575000
chr16	36317364	36317564	0.380000	chr6	28336600	28336800	0.440000
chr15	99620173	99620973	0.393750	chr6	28337200	28338000	0.418750
chr13	43873254	43873654	0.402500	chr6	28342800	28343200	0.415000
chr3	116365652	116366252	0.373333	chr6	28344000	28344600	0.403333
chr9	84192504	84192704	0.395000	chr6	28347200	28347400	0.450000
chr3	31608164	31608364	0.385000	chr6	28349800	28350000	0.530000
chr19	26249763	26250363	0.398333	chr6	28350800	28351400	0.436667
chr15	86096861	86097061	0.410000	chr6	28353400	28353600	0.425000
chr8	141822696	141823296	0.453333	chr6	28354000	28354600	0.510000
chr7	157583785	157584385	0.483333	chr6	28355800	28356400	0.511667
chr2	113616241	113616441	0.400000	chr6	28357200	28357400	0.470000
chr9	125833890	125834090	0.380000	chr6	28368600	28368800	0.420000
chr14	62046735	62047135	0.390000	chr6	28370400	28370800	0.432500
chr10	127345117	127345317	0.365000	chr6	28372200	28372400	0.430000
chr11	128636051	128636451	0.517500	chr6	28383400	28383800	0.595000
chr11	38739545	38739745	0.370000	chr6	2839200	2839400	0.420000
chr3	150705633	150706033	0.417500	chr6	28396800	28397200	0.475000
chr4	39543512	39544512	0.462000	chr6	28398000	28399000	0.493000
chr16	31209486	31209886	0.490000	chr6	28399600	28400000	0.600000
chr5	97876596	97876796	0.370000	chr6	28408400	28408600	0.375000
chr19	5992250	5992850	0.516667	chr6	2841400	2842000	0.710000
chrY	20373631	20374031	0.402500	chr6	28426000	28426400	0.415000
chr13	11450123	11450323	0.000000	chr6	28433200	28433400	0.370000
chr20	2770210	2770410	0.525000	chr6	28443400	28443600	0.565000
chr3	167645268	167645668	0.435000	chr6	28444800	28445200	0.472500
chr19	51001648	51001848	0.575000	chr6	28447000	28447200	0.640000
chr13	108346882	108347082	0.385000	chr6	28449200	28449400	0.355000
chr4	68458932	68459132	0.345000	chr6	2846400	2846600	0.405000
chr5	149120318	149121118	0.392500	chr6	28474400	28475200	0.407500
chr4	18168345	18168545	0.435000	chr6	28475800	28476000	0.480000
chr4	26880934	26881334	0.412500	chr6	28480200	28480600	0.450000
chr1	51574140	51574340	0.400000	chr6	28482400	28482600	0.435000
chr3	192376902	192377102	0.420000	chr6	2848800	2849000	0.455000
chr13	76746350	76747550	0.424167	chr6	28489000	28490200	0.504167
chr7	128522054	128522454	0.485000	chr6	28491400	28491800	0.540000
chr21	36370137	36370337	0.465000	chr6	28502800	28503000	0.485000
chr19	27941477	27941677	0.410000	chr6	28523200	28523400	0.530000
chr9	89620661	89621061	0.487500	chr6	28525600	28526000	0.492500
chr20	21274580	21276980	0.452500	chr6	2853000	2855400	0.510000
chr4	16913281	16913481	0.480000	chr6	28531800	28532000	0.485000
chr4	109856041	109856241	0.430000	chr6	28537600	28537800	0.475000
chr8	79542766	79543166	0.507500	chr6	28542600	28543000	0.520000
chr9	74978371	74978571	0.465000	chr6	28543800	28544000	0.535000
chr3	129799071	129799271	0.365000	chr6	28547000	28547200	0.360000
chr9	117299382	117299582	0.410000	chr6	28552400	28552600	0.465000
chr4	185899171	185899371	0.475000	chr6	28554000	28554200	0.505000
chr20	50704970	50705370	0.425000	chr6	2856000	2856400	0.437500
chr10	6833304	6833704	0.432500	chr6	28566200	28566600	0.465000
chr3	73021851	73022051	0.455000	chr6	2857200	2857400	0.560000
chr16	15928054	15928254	0.530000	chr6	2857800	2858000	0.550000
chrX	123146489	123146689	0.395000	chr6	28585400	28585600	0.405000
chr3	42564719	42564919	0.520000	chr6	28587200	28587400	0.620000
chr12	101938150	101938750	0.443333	chr6	28589200	28589800	0.465000
chr17	12112221	12112421	0.515000	chr6	2859000	2859200	0.550000
chr3	77055655	77056055	0.300000	chr6	28597200	28597600	0.425000
chr5	147944910	147945110	0.405000	chr6	28599400	28599600	0.420000
chr2	15240412	15242012	0.408750	chr6	28606800	28608400	0.437500
chr4	42828232	42830632	0.358333	chr6	28611000	28613400	0.372917
chr1	176897351	176897951	0.403333	chr6	28614000	28614600	0.465000
chrX	105620903	105621303	0.385000	chr6	2861400	2861800	0.452500
chr5	121400264	121400464	0.325000	chr6	28615000	28615200	0.425000
chr20	18453804	18455004	0.473333	chr6	28615600	28616800	0.503333
chr20	3443635	3443835	0.430000	chr6	28618400	28618600	0.485000
chr2	92223100	92223500	0.382500	chr6	2862800	2863200	0.402500
chrX	121313860	121315460	0.379375	chr6	28633400	28635000	0.466250
chrX	12691501	12691701	0.410000	chr6	28643400	28643600	0.450000
chr9	111125001	111125201	0.420000	chr6	28648200	28648400	0.465000
chr5	151744225	151744425	0.355000	chr6	28658200	28658400	0.385000
chr8	101235612	101236012	0.395000	chr6	28665000	28665400	0.437500
chr20	26862017	26862217	0.405000	chr6	28666600	28666800	0.415000
chr18	36527233	36527633	0.452500	chr6	28673800	28674200	0.467500
chr4	118993572	118993772	0.390000	chr6	28675800	28676000	0.410000
chr2	55459296	55459896	0.436667	chr6	28682600	28683200	0.455000
chr7	64574419	64574619	0.445000	chr6	28684200	28684400	0.510000
chr5	161966590	161966790	0.395000	chr6	28686600	28686800	0.445000
chr1	217689802	217690002	0.440000	chr6	28687800	28688000	0.460000
chr16	66390267	66390467	0.420000	chr6	28693200	28693400	0.465000
chr2	200106763	200106963	0.350000	chr6	2869400	2869600	0.475000
chr2	40773493	40773693	0.440000	chr6	28695800	28696000	0.480000
chr11	54664201	54664401	0.395000	chr6	28708800	28709000	0.455000
chr11	43905481	43906681	0.400000	chr6	28710000	28711200	0.456667
chrX	129534352	129534552	0.300000	chr6	2871200	2871400	0.330000
chr3	70424392	70425192	0.362500	chr6	28719600	28720400	0.342500
chr8	123705957	123706157	0.445000	chr6	28720800	28721000	0.545000
chr11	6352951	6353351	0.415000	chr6	2872400	2872800	0.435000
chr11	38817584	38817784	0.390000	chr6	28724800	28725000	0.450000
chr16	11995593	11995793	0.440000	chr6	28726000	28726200	0.490000
chr7	14493647	14493847	0.380000	chr6	28727000	28727200	0.390000
chr4	62707868	62708468	0.271667	chr6	28727600	28728200	0.371667
chr4	75559541	75560541	0.408000	chr6	28728600	28729600	0.454000
chr6	106969010	106969210	0.500000	chr6	28730200	28730400	0.530000
chr11	76825753	76825953	0.410000	chr6	28735400	28735600	0.415000
chr6	58469096	58469296	0.000000	chr6	28737400	28737600	0.345000
chr5	34522470	34523070	0.461667	chr6	28738200	28738800	0.505000
chr12	35090817	35091017	0.420000	chr6	28742000	28742200	0.540000
chr5	65871646	65872446	0.393750	chr6	28742800	28743600	0.442500
chr8	70934489	70934689	0.345000	chr6	28744000	28744200	0.430000
chr5	106392344	106392944	0.436667	chr6	28747600	28748200	0.445000
chr14	23284588	23284788	0.325000	chr6	28750800	28751000	0.355000
chr10	71309113	71309313	0.465000	chr6	28751600	28751800	0.525000
chr5	63217553	63217753	0.390000	chr6	28752800	28753000	0.415000
chr9	80967708	80967908	0.285000	chr6	28753800	28754000	0.405000
chr1	152737676	152737876	0.640000	chr6	2875400	2875600	0.755000
chr5	145272965	145273165	0.435000	chr6	28754600	28754800	0.485000
chr12	86329470	86329670	0.380000	chr6	28757000	28757200	0.440000
chr11	51561043	51561843	0.396250	chr6	28758200	28759000	0.423750
chr6	146341611	146342611	0.385000	chr6	2876000	2877000	0.593000
chr15	89738451	89738651	0.470000	chr6	28764000	28764200	0.520000
chr16	28651773	28651973	0.495000	chr6	28769800	28770000	0.510000
chr17	47240282	47240482	0.495000	chr6	28771800	28772000	0.500000
chr15	88139585	88139785	0.500000	chr6	28772600	28772800	0.510000
chr20	43723864	43724064	0.585000	chr6	28773200	28773400	0.600000
chrX	35786798	35787398	0.463333	chr6	28773800	28774400	0.511667
chr4	108377955	108378555	0.493333	chr6	28775200	28775800	0.541667
chrX	7457169	7457369	0.460000	chr6	28777000	28777200	0.505000
chr17	50419552	50419752	0.435000	chr6	28777800	28778000	0.520000
chrX	110535335	110535735	0.440000	chr6	28778600	28779000	0.457500
chr12	59823631	59823831	0.350000	chr6	28779800	28780000	0.435000
chr5	36422324	36422524	0.495000	chr6	28781800	28782000	0.525000
chr12	5953642	5953842	0.455000	chr6	2878200	2878400	0.465000
chr4	63996989	63997189	0.415000	chr6	28783000	28783200	0.565000
chr9	35930249	35930449	0.495000	chr6	28784000	28784200	0.585000
chr11	20254476	20255676	0.425833	chr6	28788800	28790000	0.466667
chr7	49450049	49451249	0.352500	chr6	28790400	28791600	0.430833
chr20	14388584	14388984	0.410000	chr6	28794600	28795000	0.477500
chr1	212895557	212895957	0.350000	chr6	28795800	28796200	0.497500
chr10	19952488	19952688	0.365000	chr6	2880200	2880400	0.370000
chr2	71833122	71834122	0.425000	chr6	28802600	28803600	0.452000
chr18	45876245	45877445	0.425000	chr6	28807800	28809000	0.457500
chr18	76689710	76690710	0.458000	chr6	28809400	28810400	0.487000
chr3	136713037	136713437	0.432500	chr6	28810800	28811200	0.450000
chr1	238914170	238914370	0.330000	chr6	28812000	28812200	0.470000
chr5	174096166	174096366	0.515000	chr6	28813400	28813600	0.540000
chr1	44618544	44618744	0.565000	chr6	28814200	28814400	0.665000
chr1	217229370	217229570	0.340000	chr6	2881600	2881800	0.365000
chr8	72273379	72274579	0.367500	chr6	28816800	28818000	0.462500
chr20	33316311	33316511	0.460000	chr6	28820000	28820200	0.490000
chr13	77869574	77869774	0.410000	chr6	28823200	28823400	0.415000
chr12	29069979	29070179	0.440000	chr6	28825400	28825600	0.565000
chr15	45744416	45744616	0.440000	chr6	28837400	28837600	0.450000
chr11	132722127	132722927	0.417500	chr6	28838400	28839200	0.537500
chr20	35385602	35385802	0.500000	chr6	28841400	28841600	0.510000
chr1	26151398	26151598	0.470000	chr6	28848800	28849000	0.605000
chrX	26172983	26173183	0.395000	chr6	28857800	28858000	0.400000
chr14	98289092	98289692	0.466667	chr6	28863600	28864200	0.521667
chr5	15728491	15728891	0.315000	chr6	2886400	2886800	0.332500
chr4	6448689	6449489	0.550000	chr6	28866000	28866800	0.586250
chr1	85037036	85037236	0.395000	chr6	28869000	28869200	0.440000
chr17	57760458	57760858	0.462500	chr6	28874600	28875000	0.510000
chr13	37246807	37247007	0.375000	chr6	28881400	28881600	0.450000
chr12	125808838	125810438	0.461250	chr6	28884400	28886000	0.515625
chr14	55579112	55579712	0.511667	chr6	28891400	28892000	0.523333
chr4	74747425	74747625	0.460000	chr6	28895600	28895800	0.485000
chr10	121227165	121227365	0.380000	chr6	28896200	28896400	0.500000
chr20	34690684	34691084	0.427500	chr6	28897000	28897400	0.465000
chrX	111474252	111474452	0.465000	chr6	28898200	28898400	0.565000
chr5	148975516	148975716	0.360000	chr6	28901000	28901200	0.410000
chr1	98148511	98148911	0.355000	chr6	28901800	28902200	0.385000
chr15	55806146	55806346	0.400000	chr6	28906800	28907000	0.500000
chr8	32981099	32981299	0.375000	chr6	28917600	28917800	0.415000
chr4	3267811	3268011	0.595000	chr6	2891800	2892000	0.655000
chr14	99580351	99582751	0.564583	chr6	28922200	28924600	0.576250
chr5	39767102	39767302	0.380000	chr6	28934600	28934800	0.445000
chr1	75888826	75889226	0.425000	chr6	28936000	28936400	0.435000
chr10	90597659	90598259	0.416667	chr6	28939600	28940200	0.433333
chr15	76246483	76247483	0.392000	chr6	28940600	28941600	0.449000
chr18	68666064	68666464	0.357500	chr6	28942800	28943200	0.402500
chr17	39232481	39232681	0.520000	chr6	28943600	28943800	0.565000
chr10	27888182	27888382	0.330000	chr6	28944400	28944600	0.425000
chr9	123897541	123897741	0.515000	chr6	28948000	28948200	0.530000
chr9	125215715	125215915	0.335000	chr6	28949400	28949600	0.510000
chrX	21331137	21331337	0.380000	chr6	28951000	28951200	0.450000
chr14	59714414	59714614	0.450000	chr6	28952400	28952600	0.470000
chr15	45252576	45253576	0.444000	chr6	28953200	28954200	0.450000
chr14	43630676	43630876	0.360000	chr6	28955600	28955800	0.445000
chr1	126761966	126762366	0.000000	chr6	28956400	28956800	0.402500
chr5	141711259	141711459	0.460000	chr6	28958400	28958600	0.475000
chr7	129708775	129709175	0.427500	chr6	28961000	28961400	0.560000
chr18	64098595	64098795	0.420000	chr6	28969200	28969400	0.610000
chr9	126830488	126831288	0.452500	chr6	28977400	28978200	0.542500
chr16	26247882	26248082	0.445000	chr6	28979800	28980000	0.510000
chr5	60872845	60874045	0.388333	chr6	28981000	28982200	0.410833
chr4	93261692	93261892	0.340000	chr6	2898200	2898400	0.335000
chr7	111371140	111371340	0.415000	chr6	28982600	28982800	0.455000
chr11	82992756	82992956	0.505000	chr6	28985600	28985800	0.550000
chr12	109734160	109734760	0.520000	chr6	28988600	28989200	0.566667
chr2	32466680	32466880	0.365000	chr6	28992600	28992800	0.425000
chr17	36418783	36419183	0.362500	chr6	28996800	28997200	0.440000
chr4	186634534	186634934	0.440000	chr6	29005400	29005800	0.565000
chr15	27585499	27585699	0.415000	chr6	29011400	29011600	0.575000
chr2	79705764	79706164	0.445000	chr6	29015800	29016200	0.450000
chrX	154729753	154730353	0.433333	chr6	29016800	29017400	0.508333
chr4	120463288	120463488	0.360000	chr6	29018000	29018200	0.460000
chr18	63429887	63430087	0.450000	chr6	2902000	2902200	0.565000
chr13	57167061	57167661	0.616667	chr6	2902800	2903400	0.706667
chr4	77822781	77822981	0.460000	chr6	29072200	29072400	0.510000
chr10	11174364	11174564	0.360000	chr6	2908600	2908800	0.435000
chr9	37477598	37478398	0.417500	chr6	2911200	2912000	0.418750
chr11	1814266	1814466	0.470000	chr6	29112200	29112400	0.500000
chr8	94806496	94806696	0.520000	chr6	2914400	2914600	0.560000
chr3	127255177	127255377	0.505000	chr6	2917200	2917400	0.525000
chr18	55046100	55046300	0.385000	chr6	2919000	2919200	0.460000
chr3	88633906	88634106	0.405000	chr6	2920800	2921000	0.675000
chr4	32610302	32610502	0.360000	chr6	2926000	2926200	0.440000
chrX	71077538	71077938	0.460000	chr6	2932200	2932600	0.490000
chr3	103937336	103937536	0.320000	chr6	2937000	2937200	0.325000
chr9	118232406	118232606	0.325000	chr6	2940400	2940600	0.455000
chr14	55979183	55979783	0.416667	chr6	2943000	2943600	0.438333
chr3	38756632	38756832	0.505000	chr6	29436800	29437000	0.520000
chrX	110010819	110011019	0.430000	chr6	29478000	29478200	0.520000
chr1	224635404	224635804	0.465000	chr6	29487600	29488000	0.530000
chr2	82919486	82919686	0.305000	chr6	29490800	29491000	0.460000
chr12	2314979	2315179	0.465000	chr6	2949800	2950000	0.495000
chr5	37923675	37923875	0.405000	chr6	29510400	29510600	0.395000
chr9	20837270	20837470	0.460000	chr6	29516200	29516400	0.480000
chr5	138476139	138476339	0.565000	chr6	2951800	2952000	0.570000
chr14	35959712	35959912	0.390000	chr6	29522400	29522600	0.405000
chr1	193913379	193913579	0.370000	chr6	29524600	29524800	0.455000
chr13	50404921	50405121	0.515000	chr6	2952600	2952800	0.590000
chrX	95265079	95265279	0.335000	chr6	29552600	29552800	0.370000
chr11	77487995	77488395	0.455000	chr6	29553400	29553800	0.707500
chr2	19742373	19742573	0.520000	chr6	2958400	2958600	0.625000
chr2	184101107	184101307	0.345000	chr6	29589600	29589800	0.400000
chr15	25314289	25314489	0.380000	chr6	29603000	29603200	0.515000
chr8	131803070	131803270	0.500000	chr6	29618200	29618400	0.510000
chr14	98752336	98752736	0.457500	chr6	2962000	2962400	0.465000
chr7	58757474	58757674	0.365000	chr6	2962800	2963000	0.425000
chr3	47377416	47378416	0.511000	chr6	29628200	29629200	0.614000
chr12	4954439	4954639	0.400000	chr6	29630800	29631000	0.380000
chr4	7480312	7480712	0.592500	chr6	29631400	29631800	0.617500
chr15	24435638	24436838	0.519167	chr6	29632400	29633600	0.730000
chr1	36455881	36456481	0.478333	chr6	2963400	2964000	0.506667
chr16	15818236	15818636	0.437500	chr6	29641800	29642200	0.452500
chr21	32931763	32931963	0.395000	chr6	29648000	29648200	0.445000
chr8	11851792	11851992	0.515000	chr6	29650000	29650200	0.560000
chr4	139856975	139857375	0.422500	chr6	2965000	2965400	0.430000
chr6	144612372	144612572	0.365000	chr6	29653600	29653800	0.370000
chr7	158256433	158256633	0.525000	chr6	2966400	2966600	0.560000
chr15	17787114	17787314	0.385000	chr6	2967000	2967200	0.485000
chr6	41973237	41973837	0.350000	chr6	2968800	2969400	0.415000
chrX	43308231	43308631	0.390000	chr6	29696600	29697000	0.490000
chr1	42597844	42598044	0.485000	chr6	29702600	29702800	0.685000
chr14	61518199	61518399	0.445000	chr6	2970400	2970600	0.525000
chr12	67011536	67011736	0.385000	chr6	29709000	29709200	0.445000
chr10	26892441	26892641	0.490000	chr6	2971200	2971400	0.795000
chr1	9185164	9185364	0.400000	chr6	29720000	29720200	0.500000
chr6	89704581	89704781	0.505000	chr6	29723200	29723400	0.575000
chr11	85177524	85177724	0.415000	chr6	29724000	29724200	0.665000
chr18	24117889	24118089	0.355000	chr6	29734800	29735000	0.390000
chr2	167623375	167623775	0.425000	chr6	29738000	29738400	0.535000
chr14	82528440	82528640	0.400000	chr6	2973800	2974000	0.500000
chr11	23136404	23136604	0.535000	chr6	29748400	29748600	0.690000
chr10	57535716	57535916	0.445000	chr6	29749000	29749200	0.650000
chr19	31730094	31730494	0.467500	chr6	29752400	29752800	0.605000
chr1	3939719	3939919	0.585000	chr6	29753200	29753400	0.670000
chr4	78633628	78633828	0.400000	chr6	29758000	29758200	0.575000
chr3	134799227	134799627	0.447500	chr6	29760400	29760800	0.495000
chr12	73153148	73153348	0.550000	chr6	29763000	29763200	0.570000
chr12	77075212	77075412	0.455000	chr6	29777400	29777600	0.510000
chr8	66510946	66511546	0.538333	chr6	29792400	29793000	0.681667
chr5	141887342	141887542	0.340000	chr6	2980200	2980400	0.420000
chr12	114866931	114867731	0.437500	chr6	2981000	2981800	0.490000
chr11	43952840	43953040	0.505000	chr6	29814000	29814200	0.515000
chr2	171248712	171249112	0.422500	chr6	29815000	29815400	0.462500
chr2	15144049	15144249	0.470000	chr6	2982600	2982800	0.475000
chr12	4944163	4944363	0.510000	chr6	29835000	29835200	0.515000
chr14	69319453	69319653	0.505000	chr6	2984800	2985000	0.530000
chr7	19491488	19491688	0.500000	chr6	29848200	29848400	0.590000
chr1	65190209	65190409	0.455000	chr6	29850200	29850400	0.645000
chr2	131785836	131787036	0.449167	chr6	2986800	2988000	0.489167
chr2	16026300	16027700	0.436429	chr6	2988600	2990000	0.581429
chr3	177217439	177218639	0.475000	chr6	29887400	29888600	0.668333
chr6	13607815	13608415	0.428333	chr6	2990400	2991000	0.476667
chr2	208497879	208498079	0.330000	chr6	2991800	2992000	0.365000
chrX	7990332	7990532	0.305000	chr6	29920200	29920400	0.315000
chr14	32562809	32563009	0.335000	chr6	2992400	2992600	0.515000
chr18	76602324	76602524	0.420000	chr6	29924400	29924600	0.450000
chr18	32233345	32234545	0.465833	chr6	29926200	29927400	0.656667
chr8	139466689	139466889	0.455000	chr6	29933400	29933600	0.480000
chr10	80344842	80345042	0.375000	chr6	2993800	2994000	0.390000
chr18	76663166	76663966	0.415000	chr6	29941000	29941800	0.423750
chr16	75274329	75275329	0.443000	chr6	29942400	29943400	0.681000
chr17	5083439	5083839	0.442500	chr6	29964800	29965200	0.450000
chr1	37550657	37551657	0.437000	chr6	29966000	29967000	0.448000
chr6	122394464	122394664	0.420000	chr6	29967600	29967800	0.445000
chr5	5039200	5039400	0.450000	chr6	29976600	29976800	0.625000
chr21	45059967	45060167	0.480000	chr6	29977200	29977400	0.625000
chr4	187896563	187896963	0.502500	chr6	2998400	2998800	0.520000
chr9	35170706	35171706	0.491000	chr6	2999400	3000400	0.685000
chr5	92961925	92962125	0.425000	chr6	30013400	30013600	0.570000
chr13	36972432	36973032	0.413333	chr6	3001600	3002200	0.433333
chr3	59258295	59258695	0.415000	chr6	30033400	30033800	0.420000
chr14	53548775	53548975	0.365000	chr6	30037200	30037400	0.405000
chr21	10381909	10382109	0.350000	chr6	30047400	30047600	0.460000
chr8	10765624	10766824	0.534167	chr6	30060800	30062000	0.547500
chrY	24026791	24027191	0.410000	chr6	30066000	30066400	0.435000
chr10	77953080	77953880	0.477500	chr6	30066800	30067600	0.593750
chr22	29129478	29129678	0.510000	chr6	30072000	30072200	0.520000
chr13	24586433	24586633	0.500000	chr6	30075800	30076000	0.655000
chr19	1984150	1984550	0.525000	chr6	30091800	30092200	0.575000
chr22	24887126	24887326	0.440000	chr6	30098000	30098200	0.495000
chr9	126772510	126772710	0.540000	chr6	30102000	30102200	0.685000
chr6	101109422	101109822	0.452500	chr6	30103200	30103600	0.567500
chr7	31261811	31262211	0.427500	chr6	30131000	30131400	0.465000
chr10	69223567	69223767	0.485000	chr6	3013600	3013800	0.550000
chr21	31862205	31862405	0.455000	chr6	30147200	30147400	0.565000
chr3	68471870	68472070	0.425000	chr6	30149400	30149600	0.445000
chr4	4699203	4699803	0.391667	chr6	30151600	30152200	0.423333
chr6	160457897	160458297	0.442500	chr6	30154600	30155000	0.527500
chr15	53785221	53785421	0.435000	chr6	30156400	30156600	0.470000
chr6	66191649	66191849	0.385000	chr6	30158800	30159000	0.420000
chr11	38982898	38983098	0.410000	chr6	30160200	30160400	0.430000
chr7	137837574	137837774	0.540000	chr6	30161200	30161400	0.545000
chr1	1737486	1737686	0.460000	chr6	30164600	30164800	0.475000
chr13	66815370	66815770	0.400000	chr6	30168800	30169200	0.405000
chr1	99776906	99777106	0.315000	chr6	30170200	30170400	0.380000
chr5	23209213	23209413	0.480000	chr6	30171600	30171800	0.565000
chr13	98278868	98279268	0.452500	chr6	3017200	3017600	0.592500
chr7	154485515	154485715	0.425000	chr6	30199200	30199400	0.490000
chr9	8892197	8892397	0.455000	chr6	30200800	30201000	0.460000
chr5	146928361	146928561	0.375000	chr6	30201800	30202000	0.450000
chr7	129719437	129719637	0.405000	chr6	3021200	3021400	0.430000
chr1	238567182	238567782	0.415000	chr6	30213000	30213600	0.635000
chr1	125064049	125064649	0.570000	chr6	30214200	30214800	0.611667
chr22	29141912	29142112	0.435000	chr6	30219200	30219400	0.445000
chr7	132695568	132696168	0.415000	chr6	3022400	3023000	0.448333
chr1	51668351	51669151	0.453750	chr6	3023400	3024200	0.555000
chr2	161088383	161088583	0.400000	chr6	30234400	30234600	0.405000
chr4	154107936	154108136	0.460000	chr6	30238600	30238800	0.475000
chr11	105905239	105905439	0.345000	chr6	30244600	30244800	0.385000
chr19	17829429	17829629	0.460000	chr6	3024800	3025000	0.505000
chr8	2104543	2105143	0.488333	chr6	30259400	30260000	0.660000
chr17	34993775	34993975	0.465000	chr6	3026000	3026200	0.480000
chr3	88375260	88375460	0.415000	chr6	30266400	30266600	0.440000
chr1	155533114	155533714	0.440000	chr6	3026800	3027400	0.470000
chr1	243497788	243497988	0.495000	chr6	3032000	3032200	0.560000
chr1	17472741	17472941	0.505000	chr6	30322600	30322800	0.540000
chr18	70070671	70070871	0.355000	chr6	30324000	30324200	0.310000
chr11	53082860	53083060	0.410000	chr6	30325200	30325400	0.445000
chr18	46407829	46409029	0.504167	chr6	30325800	30327000	0.631667
chr18	21054850	21055250	0.370000	chr6	30328400	30328800	0.397500
chr1	161496409	161496609	0.500000	chr6	30329400	30329600	0.545000
chrX	44219793	44219993	0.405000	chr6	30340600	30340800	0.415000
chr2	7645946	7646146	0.435000	chr6	30344400	30344600	0.500000
chr10	110704521	110704721	0.390000	chr6	30345000	30345200	0.720000
chr11	57285405	57285605	0.425000	chr6	30346000	30346200	0.460000
chr3	6137993	6138193	0.435000	chr6	3035400	3035600	0.470000
chr12	105420567	105420967	0.435000	chr6	30357600	30358000	0.467500
chr11	117578645	117578845	0.435000	chr6	30364800	30365000	0.505000
chrX	19193681	19194081	0.452500	chr6	3037400	3037800	0.512500
chr22	42393971	42394171	0.445000	chr6	30397000	30397200	0.665000
chr22	32128146	32128346	0.575000	chr6	30397800	30398000	0.585000
chr8	131835938	131836338	0.452500	chr6	30411400	30411800	0.467500
chr5	162973251	162973651	0.385000	chr6	30450800	30451200	0.502500
chr18	50957933	50958133	0.500000	chr6	30453800	30454000	0.605000
chr11	81373851	81374051	0.370000	chr6	30463600	30463800	0.405000
chrX	37037703	37037903	0.435000	chr6	3046400	3046600	0.445000
chr4	104563290	104563490	0.375000	chr6	30465800	30466000	0.385000
chr8	77261779	77261979	0.355000	chr6	30466600	30466800	0.590000
chr1	109484532	109484732	0.590000	chr6	30480600	30480800	0.605000
chr17	82717664	82717864	0.545000	chr6	30482200	30482400	0.590000
chr12	85422524	85422724	0.355000	chr6	30483800	30484000	0.395000
chr2	134491121	134491321	0.515000	chr6	30489400	30489600	0.560000
chr19	12574104	12574304	0.480000	chr6	30490200	30490400	0.665000
chr5	170721375	170721575	0.500000	chr6	30492600	30492800	0.505000
chr10	29114524	29114724	0.475000	chr6	30493800	30494000	0.625000
chr21	16452468	16452668	0.365000	chr6	30494400	30494600	0.470000
chr1	234292769	234292969	0.490000	chr6	3049600	3049800	0.540000
chr8	16885699	16886099	0.372500	chr6	30496600	30497000	0.462500
chr12	76100762	76101162	0.395000	chr6	30503400	30503800	0.417500
chr7	100424267	100424667	0.410000	chr6	30509200	30509600	0.420000
chr16	58425585	58426185	0.453333	chr6	30516200	30516800	0.470000
chr1	198634908	198635108	0.545000	chr6	3052600	3052800	0.610000
chr20	12338750	12338950	0.405000	chr6	30528000	30528200	0.440000
chr11	131271958	131272158	0.415000	chr6	30529600	30529800	0.480000
chr2	89929039	89929239	0.425000	chr6	30530200	30530400	0.430000
chr1	225290781	225290981	0.310000	chr6	30532600	30532800	0.375000
chr17	42469531	42469931	0.500000	chr6	3053600	3054000	0.727500
chr1	207628042	207628242	0.395000	chr6	30541600	30541800	0.415000
chr15	30742206	30742406	0.465000	chr6	30542400	30542600	0.500000
chr8	37023788	37023988	0.470000	chr6	30544000	30544200	0.515000
chr13	35330579	35330779	0.310000	chr6	30544800	30545000	0.405000
chr5	63572313	63572513	0.375000	chr6	3055000	3055200	0.505000
chr15	23141894	23142694	0.457500	chr6	30555000	30555800	0.592500
chrX	109879251	109879451	0.485000	chr6	30556400	30556600	0.685000
chr17	73767430	73767630	0.525000	chr6	30557000	30557200	0.555000
chr2	45729282	45729482	0.470000	chr6	30557600	30557800	0.505000
chr3	403603	403803	0.365000	chr6	3056000	3056200	0.560000
chr3	130641039	130641239	0.405000	chr6	30568400	30568600	0.495000
chrY	1428227	1429627	0.488571	chr6	30570400	30571800	0.534286
chr8	61579773	61579973	0.445000	chr6	30572200	30572400	0.435000
chr22	27012871	27013071	0.490000	chr6	30591000	30591200	0.520000
chr14	29750532	29750732	0.520000	chr6	30593600	30593800	0.540000
chr18	49619610	49619810	0.420000	chr6	30597400	30597600	0.510000
chr5	142873504	142873704	0.470000	chr6	30599600	30599800	0.510000
chr5	146087815	146088015	0.470000	chr6	30601600	30601800	0.510000
chr8	134818956	134820756	0.371667	chr6	30612400	30614200	0.404444
chr1	15592691	15592891	0.495000	chr6	3061400	3061600	0.515000
chr3	94229365	94230565	0.385000	chr6	30615000	30616200	0.398333
chrX	89328297	89328497	0.400000	chr6	30616600	30616800	0.435000
chr10	127023813	127024813	0.498000	chr6	30617200	30618200	0.529000
chrX	79924036	79924236	0.340000	chr6	30618600	30618800	0.445000
chr17	28514230	28514430	0.565000	chr6	30626800	30627000	0.685000
chr5	169930888	169931088	0.455000	chr6	30631800	30632000	0.530000
chr1	31440299	31441099	0.468750	chr6	3063800	3064600	0.671250
chr17	39282299	39282499	0.360000	chr6	30640600	30640800	0.455000
chr10	3148239	3148439	0.465000	chr6	30641200	30641400	0.525000
chr4	11126124	11127124	0.445000	chr6	30646200	30647200	0.539000
chr6	144283421	144283821	0.477500	chr6	30647600	30648000	0.682500
chr15	68745618	68745818	0.515000	chr6	30656600	30656800	0.590000
chr14	71941720	71941920	0.460000	chr6	30670800	30671000	0.560000
chr22	15437372	15437972	0.433333	chr6	30672600	30673200	0.613333
chr17	69065529	69065729	0.425000	chr6	30677000	30677200	0.545000
chr1	11078592	11078792	0.490000	chr6	30679000	30679200	0.625000
chr16	5148024	5148224	0.550000	chr6	30682600	30682800	0.665000
chr15	45628328	45628728	0.467500	chr6	30683200	30683600	0.552500
chr8	141949899	141950899	0.444000	chr6	30684000	30685000	0.597000
chr2	12578934	12579534	0.431667	chr6	3068400	3069000	0.780000
chr12	107793889	107794289	0.470000	chr6	30685400	30685800	0.615000
chr3	9943464	9944864	0.553571	chr6	30686200	30687600	0.670000
chr13	35902474	35902674	0.465000	chr6	30689600	30689800	0.500000
chr4	42056874	42057474	0.541667	chr6	30690600	30691200	0.638333
chr7	49778580	49778780	0.380000	chr6	30691600	30691800	0.465000
chr16	72337128	72337328	0.480000	chr6	3069600	3069800	0.495000
chrX	24925837	24926237	0.470000	chr6	30700400	30700800	0.502500
chr4	71354	71554	0.425000	chr6	30704000	30704200	0.550000
chr9	74329120	74329320	0.335000	chr6	30706600	30706800	0.500000
chr11	11494618	11495218	0.418333	chr6	30712200	30712800	0.513333
chr18	38616411	38616611	0.395000	chr6	30716000	30716200	0.480000
chr2	88439282	88439682	0.462500	chr6	30717400	30717800	0.570000
chr5	72478829	72479229	0.427500	chr6	30720000	30720400	0.577500
chr3	184413676	184415076	0.450714	chr6	30720800	30722200	0.606429
chr6	88649615	88649815	0.455000	chr6	30722600	30722800	0.560000
chr21	41556294	41557894	0.458750	chr6	30725000	30726600	0.476250
chr8	136312872	136313072	0.445000	chr6	30727200	30727400	0.470000
chr2	45502409	45502609	0.415000	chr6	3072800	3073000	0.485000
chr5	78787154	78787354	0.480000	chr6	30728200	30728400	0.520000
chr8	54034693	54034893	0.460000	chr6	30730800	30731000	0.615000
chr9	1268184	1268384	0.435000	chr6	30735800	30736000	0.440000
chr1	104599651	104599851	0.490000	chr6	30737000	30737200	0.545000
chr2	4510257	4510457	0.390000	chr6	30737600	30737800	0.415000
chr5	142329556	142329756	0.455000	chr6	30741200	30741400	0.565000
chr12	94751	95351	0.476667	chr6	30742600	30743200	0.710000
chr1	44774117	44775317	0.458333	chr6	30743600	30744800	0.605833
chr21	34347898	34348098	0.420000	chr6	30746800	30747000	0.490000
chr11	99000809	99001009	0.395000	chr6	30752400	30752600	0.605000
chr9	34418132	34418532	0.412500	chr6	30759000	30759400	0.435000
chr6	52565598	52566198	0.423333	chr6	30767400	30768000	0.483333
chr19	16886681	16887281	0.503333	chr6	30769200	30769800	0.563333
chr6	18902174	18902974	0.446250	chr6	30781600	30782400	0.472500
chr15	96826233	96826633	0.455000	chr6	30785000	30785400	0.457500
chrX	111595045	111595245	0.425000	chr6	30786000	30786200	0.450000
chr6	12564551	12564751	0.400000	chr6	30788000	30788200	0.465000
chr1	89648498	89648698	0.260000	chr6	30793800	30794000	0.380000
chr13	109389557	109389757	0.455000	chr6	30810800	30811000	0.525000
chrY	25470318	25471118	0.458750	chr6	30813200	30814000	0.461250
chr7	156818263	156818463	0.405000	chr6	30814400	30814600	0.445000
chr15	54747615	54748015	0.377500	chr6	30815400	30815800	0.495000
chr18	10935773	10936173	0.447500	chr6	30817200	30817600	0.450000
chr14	63061152	63061552	0.350000	chr6	30818400	30818800	0.425000
chrX	10267451	10267651	0.485000	chr6	3082000	3082200	0.510000
chr1	88103164	88103364	0.335000	chr6	30822000	30822200	0.375000
chr22	26976078	26976278	0.450000	chr6	30828600	30828800	0.485000
chr5	68817397	68817597	0.430000	chr6	30830600	30830800	0.485000
chr7	142546282	142546482	0.445000	chr6	30834600	30834800	0.485000
chr3	21291887	21292087	0.330000	chr6	3084000	3084200	0.480000
chr2	162257870	162258070	0.350000	chr6	30842400	30842600	0.365000
chr1	39673873	39674073	0.480000	chr6	30845200	30845400	0.520000
chr2	7987901	7988101	0.390000	chr6	30857600	30857800	0.480000
chr16	24186338	24186938	0.461667	chr6	30872600	30873200	0.500000
chr7	39783253	39783453	0.415000	chr6	30873600	30873800	0.465000
chr6	74073117	74073317	0.455000	chr6	30875400	30875600	0.515000
chr4	129902786	129902986	0.505000	chr6	30876800	30877000	0.530000
chr7	23264328	23264528	0.435000	chr6	30877800	30878000	0.540000
chr1	122421996	122422196	0.410000	chr6	30879800	30880000	0.480000
chr1	47183006	47183606	0.583333	chr6	30882800	30883400	0.593333
chr5	64201740	64201940	0.510000	chr6	30883800	30884000	0.660000
chr4	117818729	117818929	0.485000	chr6	3088400	3088600	0.560000
chr11	128362449	128363449	0.412000	chr6	30884400	30885400	0.689000
chr10	888788	889188	0.475000	chr6	30886000	30886400	0.592500
chr1	154544922	154545122	0.525000	chr6	30888600	30888800	0.565000
chr14	78085896	78086496	0.505000	chr6	30908000	30908600	0.555000
chr8	9129425	9129825	0.380000	chr6	30914200	30914600	0.722500
chr8	32847041	32847241	0.445000	chr6	30915600	30915800	0.515000
chr5	156170624	156170824	0.470000	chr6	30918800	30919000	0.525000
chr6	57959653	57959853	0.460000	chr6	30942800	30943000	0.590000
chrX	28307208	28307608	0.507500	chr6	30955600	30956000	0.690000
chr4	126347452	126347852	0.412500	chr6	30969200	30969600	0.497500
chr7	17013193	17013393	0.435000	chr6	30988600	30988800	0.570000
chr3	86404742	86404942	0.415000	chr6	30992800	30993000	0.440000
chr8	134629404	134629604	0.490000	chr6	31001200	31001400	0.500000
chr1	104663279	104663479	0.435000	chr6	31021800	31022000	0.485000
chr2	202683789	202684189	0.472500	chr6	31042800	31043200	0.480000
chrX	34620015	34620215	0.380000	chr6	31058400	31058600	0.425000
chr5	110746603	110746803	0.400000	chr6	31069000	31069200	0.575000
chr1	168683299	168683499	0.415000	chr6	31070800	31071000	0.510000
chr18	10064930	10065130	0.495000	chr6	31079800	31080000	0.555000
chr8	61093953	61094153	0.510000	chr6	31084000	31084200	0.520000
chr2	108051008	108051208	0.450000	chr6	3108400	3108600	0.500000
chr1	49794994	49795194	0.310000	chr6	31086800	31087000	0.415000
chr11	118719688	118719888	0.480000	chr6	31087600	31087800	0.490000
chr3	142630651	142630851	0.400000	chr6	31093200	31093400	0.435000
chr1	35276818	35277018	0.455000	chr6	31094600	31094800	0.515000
chr10	83221108	83221308	0.480000	chr6	31102400	31102600	0.515000
chr12	31497382	31497582	0.395000	chr6	31109000	31109200	0.430000
chr3	33769587	33770787	0.462500	chr6	31114600	31115800	0.539167
chr6	34569366	34569766	0.480000	chr6	31120400	31120800	0.660000
chr12	27971274	27971474	0.490000	chr6	31123000	31123200	0.585000
chr3	60821058	60821258	0.525000	chr6	31126800	31127000	0.585000
chr1	54702731	54702931	0.480000	chr6	31128200	31128400	0.520000
chrY	2603643	2603843	0.505000	chr6	31137600	31137800	0.605000
chrX	1044295	1044495	0.560000	chr6	31157400	31157600	0.595000
chr7	70933651	70934051	0.402500	chr6	31158200	31158600	0.665000
chr20	45586952	45587552	0.490000	chr6	31159400	31160000	0.596667
chr8	32358465	32358865	0.370000	chr6	31164000	31164400	0.432500
chr7	91776304	91776504	0.420000	chr6	31169600	31169800	0.485000
chr7	154104972	154105372	0.492500	chr6	31171000	31171400	0.537500
chr6	117840254	117840654	0.480000	chr6	31176000	31176400	0.495000
chr11	60890191	60890391	0.435000	chr6	31178800	31179000	0.485000
chr7	157683674	157684274	0.503333	chr6	31180400	31181000	0.626667
chr12	118772652	118773652	0.521000	chr6	3118200	3119200	0.671000
chrX	107928297	107928497	0.430000	chr6	31192600	31192800	0.495000
chr13	80122052	80122252	0.435000	chr6	31196200	31196400	0.515000
chr5	108998116	108998316	0.525000	chr6	31197000	31197200	0.585000
chr18	78289985	78290585	0.505000	chr6	31197600	31198200	0.598333
chr3	108040360	108040760	0.437500	chr6	31202800	31203200	0.517500
chr9	112365150	112365750	0.423333	chr6	31203600	31204200	0.435000
chr12	26787306	26787506	0.430000	chr6	31215200	31215400	0.475000
chr18	60792651	60792851	0.320000	chr6	31216200	31216400	0.370000
chr10	86057899	86058099	0.430000	chr6	31229200	31229400	0.495000
chr3	66029506	66029706	0.485000	chr6	31260000	31260200	0.530000
chr17	51368200	51368800	0.383333	chr6	3126000	3126600	0.386667
chr3	158800923	158801523	0.456667	chr6	31271600	31272200	0.686667
chr18	39416651	39417251	0.408333	chr6	31273000	31273600	0.451667
chr3	160768517	160768717	0.390000	chr6	31285600	31285800	0.420000
chr6	24635346	24635546	0.410000	chr6	31304800	31305000	0.450000
chr4	60126646	60126846	0.505000	chr6	31308000	31308200	0.635000
chr5	8448281	8448481	0.395000	chr6	31333000	31333200	0.420000
chrX	67500407	67500607	0.410000	chr6	31350600	31350800	0.500000
chrX	92633754	92634354	0.428333	chr6	31351400	31352000	0.495000
chr15	86475729	86475929	0.420000	chr6	31352800	31353000	0.525000
chr17	41095274	41095474	0.440000	chr6	31354200	31354400	0.480000
chr18	37262675	37264075	0.587143	chr6	31356400	31357800	0.643571
chr9	63902718	63902918	0.250000	chr6	31364000	31364200	0.365000
chr5	73269358	73269558	0.440000	chr6	31367000	31367200	0.575000
chr4	71990067	71990267	0.470000	chr6	31374200	31374400	0.545000
chr22	7429775	7430175	0.000000	chr6	3138400	3138800	0.337500
chr1	177411714	177411914	0.470000	chr6	31389200	31389400	0.475000
chr12	47063878	47064478	0.381667	chr6	31395600	31396200	0.538333
chr19	53340196	53340396	0.535000	chr6	3139600	3139800	0.550000
chr9	22458126	22458326	0.450000	chr6	31397000	31397200	0.485000
chr14	90116618	90116818	0.540000	chr6	31399600	31399800	0.590000
chr20	38285007	38285607	0.528333	chr6	31400200	31400800	0.573333
chr1	84692449	84692849	0.402500	chr6	31401400	31401800	0.435000
chr16	75632105	75632305	0.535000	chr6	31402400	31402600	0.545000
chr7	52274469	52275069	0.543333	chr6	31403400	31404000	0.651667
chrX	7581926	7582126	0.345000	chr6	31407800	31408000	0.370000
chr16	14550269	14550469	0.380000	chr6	31430600	31430800	0.520000
chr15	81849339	81849739	0.447500	chr6	31441600	31442000	0.595000
chr5	149815940	149816140	0.520000	chr6	31442600	31442800	0.600000
chr6	125397796	125397996	0.425000	chr6	31450800	31451000	0.445000
chrY	26595828	26596628	0.386250	chr6	31453400	31454200	0.396250
chr16	76696685	76696885	0.340000	chr6	31463000	31463200	0.565000
chr13	29694161	29694361	0.490000	chr6	31474400	31474600	0.605000
chr4	121283694	121283894	0.580000	chr6	31475000	31475200	0.605000
chr22	30859891	30860091	0.595000	chr6	3148200	3148400	0.600000
chrX	77624436	77624636	0.395000	chr6	31486200	31486400	0.475000
chr9	116837375	116837775	0.467500	chr6	31490600	31491000	0.557500
chr10	53611998	53612198	0.350000	chr6	31492000	31492200	0.490000
chr7	68075547	68076147	0.495000	chr6	31493800	31494400	0.618333
chr12	130946016	130946416	0.465000	chr6	31494800	31495200	0.590000
chr11	95638039	95638239	0.415000	chr6	31495600	31495800	0.480000
chr9	64078167	64078367	0.340000	chr6	31496200	31496400	0.360000
chr4	10883714	10883914	0.405000	chr6	31497000	31497200	0.510000
chr9	98734812	98735212	0.487500	chr6	31497800	31498200	0.610000
chr9	86253532	86253932	0.445000	chr6	31498800	31499200	0.630000
chr20	17852179	17852379	0.445000	chr6	31499800	31500000	0.595000
chr2	161050829	161051029	0.350000	chr6	31504400	31504600	0.495000
chr10	48230778	48230978	0.420000	chr6	31510200	31510400	0.485000
chr9	6176141	6176341	0.385000	chr6	31516600	31516800	0.455000
chr10	123730034	123730634	0.483333	chr6	31525800	31526400	0.518333
chr1	50609369	50609969	0.418333	chr6	31528400	31529000	0.530000
chr2	111806102	111806702	0.395000	chr6	31529400	31530000	0.573333
chr3	62207509	62208709	0.429167	chr6	31530600	31531800	0.460000
chrX	21363175	21363375	0.360000	chr6	31532400	31532600	0.475000
chr6	26317252	26317452	0.445000	chr6	31541200	31541400	0.485000
chr10	99997811	99998211	0.520000	chr6	31542000	31542400	0.535000
chr4	182109433	182109833	0.370000	chr6	31546600	31547000	0.567500
chrX	37548567	37548767	0.435000	chr6	31547400	31547600	0.585000
chr6	155121748	155121948	0.595000	chr6	31548200	31548400	0.700000
chr19	21836226	21836626	0.437500	chr6	31551400	31551800	0.477500
chr2	61345674	61345874	0.495000	chr6	31559000	31559200	0.560000
chr13	106654189	106654389	0.500000	chr6	31560400	31560600	0.585000
chr2	200526903	200527103	0.390000	chr6	31563400	31563600	0.460000
chr2	3022604	3022804	0.525000	chr6	3156800	3157000	0.610000
chr6	155453292	155453692	0.377500	chr6	31568600	31569000	0.447500
chr2	24477773	24477973	0.490000	chr6	31572400	31572600	0.545000
chr13	112925176	112925376	0.465000	chr6	31574400	31574600	0.570000
chr11	15326765	15327365	0.485000	chr6	31575400	31576000	0.595000
chr2	204291911	204292111	0.470000	chr6	3157600	3157800	0.805000
chr10	97311807	97313007	0.480000	chr6	31578600	31579800	0.515833
chrX	117871831	117872631	0.461250	chr6	31580400	31581200	0.620000
chr15	51987202	51987602	0.500000	chr6	3158200	3158600	0.517500
chr5	160559063	160559263	0.440000	chr6	31582400	31582600	0.635000
chr9	90219407	90220607	0.517500	chr6	31585600	31586800	0.540000
chr6	92787605	92787805	0.505000	chr6	31589400	31589600	0.580000
chr1	35694725	35694925	0.460000	chr6	31593000	31593200	0.610000
chr1	70902953	70903153	0.395000	chr6	31597000	31597200	0.420000
chr7	4047724	4047924	0.475000	chr6	31598600	31598800	0.580000
chr14	75493415	75494015	0.455000	chr6	3160200	3160800	0.548333
chr18	63358219	63358419	0.370000	chr6	31610200	31610400	0.435000
chr14	106488049	106488249	0.460000	chr6	31614400	31614600	0.505000
chr16	26819768	26819968	0.510000	chr6	31615200	31615400	0.555000
chr3	8965753	8965953	0.455000	chr6	31615800	31616000	0.575000
chr6	159621485	159622085	0.420000	chr6	31620000	31620600	0.588333
chr15	48592430	48592630	0.405000	chr6	31621800	31622000	0.465000
chr11	18571494	18572894	0.446429	chr6	3162200	3163600	0.597857
chr1	208637318	208637518	0.455000	chr6	31622600	31622800	0.510000
chr8	138686577	138686777	0.555000	chr6	31630600	31630800	0.605000
chrX	133265151	133265951	0.521250	chr6	31632000	31632800	0.627500
chr3	194955314	194955914	0.475000	chr6	31634200	31634800	0.533333
chr3	153073238	153073638	0.515000	chr6	31635200	31635600	0.552500
chr13	20552329	20552729	0.427500	chr6	31637200	31637600	0.607500
chr2	98792252	98792452	0.470000	chr6	31638000	31638200	0.475000
chr5	1652827	1653027	0.640000	chr6	31639400	31639600	0.645000
chr3	82861894	82862094	0.515000	chr6	31644000	31644200	0.630000
chr2	158161441	158161641	0.405000	chr6	31652200	31652400	0.610000
chr5	180047588	180047788	0.485000	chr6	31652800	31653000	0.520000
chr1	99931920	99932320	0.472500	chr6	31655800	31656200	0.520000
chr12	109343877	109344077	0.385000	chr6	31657800	31658000	0.520000
chr18	11117914	11118714	0.397500	chr6	3165800	3166600	0.435000
chr12	110112393	110112593	0.505000	chr6	31658400	31658600	0.625000
chr15	27966275	27967475	0.480833	chr6	31660200	31661400	0.567500
chr21	37622068	37623068	0.453000	chr6	31661800	31662800	0.558000
chrY	12422452	12423452	0.399000	chr6	31663400	31664400	0.514000
chr7	16133637	16134237	0.466667	chr6	31664800	31665400	0.531667
chr13	45580414	45580814	0.462500	chr6	31665800	31666200	0.650000
chr11	126712899	126713099	0.485000	chr6	31666600	31666800	0.490000
chr14	74203173	74203373	0.480000	chr6	31675000	31675200	0.515000
chr22	26264258	26265058	0.392500	chr6	31676400	31677200	0.530000
chr4	8196065	8196265	0.545000	chr6	31680800	31681000	0.550000
chr7	50899634	50899834	0.440000	chr6	31681400	31681600	0.710000
chr5	67264509	67264709	0.475000	chr6	31686600	31686800	0.580000
chr7	31518412	31518612	0.425000	chr6	31687400	31687600	0.550000
chr6	166591463	166591663	0.545000	chr6	31689600	31689800	0.590000
chr11	70068970	70069570	0.496667	chr6	31690400	31691000	0.523333
chr4	55378802	55379002	0.390000	chr6	31691800	31692000	0.630000
chr10	115962828	115963228	0.487500	chr6	31702000	31702400	0.522500
chr4	84866321	84866921	0.485000	chr6	31703000	31703600	0.581667
chr14	49652909	49653509	0.396667	chr6	31706600	31707200	0.505000
chr5	136597597	136597797	0.485000	chr6	31710600	31710800	0.560000
chr6	86721772	86721972	0.455000	chr6	31711200	31711400	0.585000
chr10	128305850	128306050	0.490000	chr6	31712400	31712600	0.605000
chr10	125492359	125492559	0.410000	chr6	31714000	31714200	0.565000
chr8	25932510	25932710	0.455000	chr6	31717600	31717800	0.610000
chr6	113660552	113660952	0.487500	chr6	31723200	31723600	0.620000
chr21	34500790	34501190	0.430000	chr6	31726000	31726400	0.485000
chr15	88995148	88995348	0.520000	chr6	31727600	31727800	0.540000
chr1	7626228	7627228	0.501000	chr6	31729400	31730400	0.645000
chr15	16049040	16049240	0.000000	chr6	31731600	31731800	0.385000
chr10	18290094	18290294	0.445000	chr6	31734200	31734400	0.545000
chr10	110558855	110559055	0.525000	chr6	31734800	31735000	0.585000
chr3	185457343	185457543	0.505000	chr6	31735800	31736000	0.550000
chr5	119362388	119362788	0.467500	chr6	31736400	31736800	0.580000
chr1	114148254	114151054	0.451071	chr6	31737600	31740400	0.522500
chr15	83249353	83249553	0.440000	chr6	31741200	31741400	0.470000
chr5	65872159	65872359	0.330000	chr6	31741800	31742000	0.505000
chr17	53754875	53755275	0.325000	chr6	31743000	31743400	0.482500
chr16	18985463	18986063	0.420000	chr6	31744000	31744600	0.511667
chr13	45870824	45871024	0.450000	chr6	31745200	31745400	0.500000
chr2	179287462	179287662	0.370000	chr6	31749600	31749800	0.410000
chr5	97531804	97532204	0.407500	chr6	31750400	31750800	0.462500
chr1	27031252	27031452	0.515000	chr6	31763000	31763200	0.670000
chr3	99485539	99485739	0.485000	chr6	31764400	31764600	0.575000
chr5	142081866	142082066	0.445000	chr6	31765600	31765800	0.650000
chr2	208758994	208759194	0.545000	chr6	31766400	31766600	0.670000
chr10	45212371	45212571	0.425000	chr6	3176800	3177000	0.495000
chr20	58562793	58562993	0.440000	chr6	31768800	31769000	0.480000
chr10	22025090	22025290	0.360000	chr6	31769800	31770000	0.595000
chr6	102124288	102124688	0.492500	chr6	31770400	31770800	0.550000
chr2	157146832	157147032	0.315000	chr6	31772000	31772200	0.405000
chr14	32398946	32399146	0.525000	chr6	31773000	31773200	0.630000
chrY	8971395	8971595	0.555000	chr6	31775400	31775600	0.570000
chr3	183924850	183925050	0.490000	chr6	31777200	31777400	0.670000
chr2	39404726	39404926	0.550000	chr6	31780000	31780200	0.640000
chr15	22402053	22402453	0.597500	chr6	31780800	31781200	0.632500
chr9	63776321	63776521	0.545000	chr6	31782200	31782400	0.670000
chr5	166968202	166968402	0.410000	chr6	31789400	31789600	0.460000
chrX	117895553	117895753	0.390000	chr6	31791400	31791600	0.545000
chr20	57802238	57802438	0.595000	chr6	31793000	31793200	0.660000
chr8	1166075	1166675	0.455000	chr6	31794400	31795000	0.515000
chr11	16647852	16648052	0.535000	chr6	31796000	31796200	0.670000
chr7	158453410	158453610	0.575000	chr6	3180000	3180200	0.595000
chr9	12352644	12352844	0.590000	chr6	31806800	31807000	0.700000
chr11	8968500	8968700	0.485000	chr6	31811000	31811200	0.545000
chr22	17546855	17547055	0.485000	chr6	31811800	31812000	0.605000
chr3	66497039	66497239	0.410000	chr6	31813200	31813400	0.420000
chr1	157971604	157972204	0.473333	chr6	31814200	31814800	0.558333
chr1	14704440	14704840	0.522500	chr6	31815400	31815800	0.625000
chr5	180489067	180491267	0.490909	chr6	31816800	31819000	0.516364
chr8	66684750	66685550	0.416250	chr6	31820000	31820800	0.471250
chr20	62830961	62831161	0.625000	chr6	31821400	31821600	0.665000
chr12	122047188	122047988	0.506250	chr6	31822000	31822800	0.525000
chr3	105953033	105953233	0.365000	chr6	31823200	31823400	0.415000
chr1	25708543	25709943	0.502143	chr6	31826800	31828200	0.585714
chr15	32145455	32146255	0.485000	chr6	31828800	31829600	0.631250
chr18	61656983	61658183	0.413333	chr6	31830000	31831200	0.431667
chr10	35707894	35708494	0.403333	chr6	31831800	31832400	0.440000
chr7	140284572	140284772	0.400000	chr6	31832800	31833000	0.465000
chr5	156583366	156583566	0.465000	chr6	31834600	31834800	0.515000
chr6	13971980	13972580	0.468333	chr6	31835800	31836400	0.510000
chr6	91071464	91072464	0.451000	chr6	31836800	31837800	0.453000
chrX	103181392	103181992	0.406667	chr6	31838600	31839200	0.515000
chr1	236728317	236729717	0.467857	chr6	31840400	31841800	0.493571
chr1	185466355	185467555	0.479167	chr6	31842200	31843400	0.511667
chrX	120704958	120705358	0.367500	chr6	31852600	31853000	0.457500
chr13	86758041	86758441	0.455000	chr6	31862800	31863200	0.602500
chr7	99517215	99517415	0.500000	chr6	31863600	31863800	0.600000
chr3	57989283	57989483	0.475000	chr6	31870400	31870600	0.560000
chr7	104567532	104567732	0.430000	chr6	31873200	31873400	0.540000
chr11	126382489	126382689	0.585000	chr6	31875000	31875200	0.610000
chr11	73306500	73306700	0.610000	chr6	31877600	31877800	0.630000
chr12	55702977	55703177	0.645000	chr6	31888800	31889000	0.675000
chr18	19801146	19802146	0.397000	chr6	31897600	31898600	0.555000
chr2	78173156	78173756	0.380000	chr6	31900400	31901000	0.636667
chr2	12431827	12432227	0.457500	chr6	31901400	31901800	0.695000
chr16	11815278	11815478	0.490000	chr6	31902400	31902600	0.685000
chr10	23283905	23284105	0.430000	chr6	31904000	31904200	0.435000
chrX	132889012	132889212	0.475000	chr6	31907400	31907600	0.480000
chr4	31930472	31930672	0.300000	chr6	31911400	31911600	0.375000
chr5	12274020	12274220	0.405000	chr6	31921000	31921200	0.435000
chr1	9101055	9101255	0.465000	chr6	31923000	31923200	0.480000
chr1	167356042	167356242	0.455000	chr6	31929600	31929800	0.485000
chr4	63441474	63441674	0.420000	chr6	31931400	31931600	0.510000
chr4	36257411	36257611	0.530000	chr6	31945800	31946000	0.565000
chr16	18739941	18740341	0.505000	chr6	31948800	31949200	0.527500
chr13	95284043	95284243	0.455000	chr6	3195000	3195200	0.600000
chr11	129443843	129444043	0.535000	chr6	31952400	31952600	0.545000
chr5	159933783	159934783	0.513000	chr6	31958600	31959600	0.606000
chr14	97793414	97793814	0.447500	chr6	3196000	3196400	0.557500
chr18	27990899	27991099	0.320000	chr6	3196800	3197000	0.350000
chr2	7359821	7360021	0.430000	chr6	31969800	31970000	0.505000
chr9	70091257	70091457	0.500000	chr6	31970600	31970800	0.595000
chr10	103404294	103405694	0.478571	chr6	31972000	31973400	0.579286
chr21	9724521	9724721	0.405000	chr6	31974200	31974400	0.445000
chr15	41777197	41777997	0.450000	chr6	31979200	31980000	0.496250
chr5	48148866	48149066	0.370000	chr6	31989400	31989600	0.420000
chr11	122647599	122648199	0.468333	chr6	32003000	32003600	0.540000
chr6	15713940	15714140	0.465000	chr6	32005000	32005200	0.480000
chrX	33873397	33873597	0.590000	chr6	32007600	32007800	0.665000
chr16	57646505	57646705	0.585000	chr6	32011800	32012000	0.640000
chr20	39284960	39285160	0.525000	chr6	32013000	32013200	0.655000
chr3	70822586	70822786	0.400000	chr6	32022200	32022400	0.410000
chr7	151361759	151361959	0.420000	chr6	3203400	3203600	0.430000
chr12	9323663	9324463	0.477500	chr6	32035600	32036400	0.562500
chr2	34733104	34733304	0.420000	chr6	32037800	32038000	0.430000
chr15	56799189	56799789	0.408333	chr6	32044600	32045200	0.640000
chr18	52340221	52340421	0.580000	chr6	32045800	32046000	0.630000
chr12	52246005	52246205	0.525000	chr6	32046800	32047000	0.630000
chr7	129660224	129660424	0.410000	chr6	32048200	32048400	0.625000
chr12	92769445	92769645	0.410000	chr6	32081200	32081400	0.635000
chr14	92822775	92822975	0.495000	chr6	32085800	32086000	0.670000
chr10	17548928	17549128	0.485000	chr6	3208600	3208800	0.565000
chr6	40319082	40319282	0.455000	chr6	32086800	32087000	0.480000
chr17	74214767	74214967	0.605000	chr6	32087600	32087800	0.740000
chr8	138959880	138960680	0.422500	chr6	3209200	3210000	0.491250
chr5	154946645	154946845	0.485000	chr6	32096800	32097000	0.705000
chr12	42801089	42801289	0.435000	chr6	32105600	32105800	0.520000
chr11	126131723	126132123	0.437500	chr6	32107400	32107800	0.560000
chr1	178580047	178580247	0.495000	chr6	32108400	32108600	0.585000
chr5	40151035	40151435	0.482500	chr6	32109200	32109600	0.627500
chr9	734727	735127	0.482500	chr6	32110200	32110600	0.570000
chr12	128147234	128147434	0.550000	chr6	32113400	32113600	0.590000
chr14	35034390	35034590	0.540000	chr6	32114000	32114200	0.555000
chr10	88007881	88008081	0.460000	chr6	32116800	32117000	0.530000
chr2	15785848	15786648	0.491250	chr6	32118800	32119600	0.511250
chr11	60564158	60564358	0.430000	chr6	3212800	3213000	0.475000
chr11	40522319	40522719	0.405000	chr6	32128200	32128600	0.555000
chr16	23995964	23996164	0.470000	chr6	32129400	32129600	0.510000
chr2	203628201	203628601	0.390000	chr6	32130200	32130600	0.567500
chr7	157241714	157241914	0.460000	chr6	32131600	32131800	0.480000
chr6	24624093	24624493	0.407500	chr6	32140400	32140800	0.435000
chr20	55829225	55829425	0.535000	chr6	32147800	32148000	0.565000
chr10	108291407	108291607	0.555000	chr6	32148800	32149000	0.635000
chr10	16729499	16729699	0.455000	chr6	32151200	32151400	0.515000
chr8	22890996	22891596	0.483333	chr6	32152000	32152600	0.540000
chr3	181703698	181705098	0.548571	chr6	32153600	32155000	0.620714
chr7	89065	89265	0.555000	chr6	32166200	32166400	0.590000
chr19	56309264	56309664	0.445000	chr6	32166800	32167200	0.630000
chr2	90025970	90026170	0.505000	chr6	32168000	32168200	0.525000
chr1	53116888	53117088	0.530000	chr6	32169000	32169200	0.560000
chrX	7238120	7238320	0.385000	chr6	32175200	32175400	0.430000
chr20	26579307	26579507	0.430000	chr6	32176000	32176200	0.670000
chr1	226763345	226764745	0.469286	chr6	32177200	32178600	0.521429
chr9	130145281	130145881	0.428333	chr6	32182000	32182600	0.586667
chr7	99736117	99736317	0.505000	chr6	32183000	32183200	0.550000
chr20	31518953	31520153	0.478333	chr6	32183800	32185000	0.532500
chr7	155898998	155899798	0.470000	chr6	32185600	32186400	0.502500
chr21	27701133	27701533	0.462500	chr6	32188200	32188600	0.605000
chr10	120691156	120691556	0.535000	chr6	32189200	32189600	0.587500
chrX	101988168	101988368	0.415000	chr6	32190200	32190400	0.625000
chr1	14503716	14503916	0.460000	chr6	32192000	32192200	0.640000
chr16	48175368	48175768	0.517500	chr6	32192600	32193000	0.607500
chr2	118574048	118575848	0.484444	chr6	32195200	32197000	0.616111
chr2	28631574	28631974	0.532500	chr6	32197400	32197800	0.542500
chr9	77465585	77465785	0.440000	chr6	32210400	32210600	0.480000
chr2	216514220	216514420	0.400000	chr6	32216400	32216600	0.480000
chr12	102708150	102708350	0.530000	chr6	32218200	32218400	0.615000
chr17	71829109	71829309	0.430000	chr6	32235000	32235200	0.575000
chr6	33135434	33135634	0.455000	chr6	32245000	32245200	0.610000
chr3	66661572	66661972	0.475000	chr6	32255200	32255600	0.567500
chr1	103801222	103801422	0.385000	chr6	3227000	3227200	0.630000
chr2	20413437	20413637	0.350000	chr6	32271600	32271800	0.355000
chr2	202246065	202246265	0.415000	chr6	3227600	3227800	0.745000
chr1	119339689	119339889	0.510000	chr6	3228200	3228400	0.675000
chr1	171585492	171585692	0.305000	chr6	32288600	32288800	0.375000
chr20	6476418	6476618	0.505000	chr6	3229000	3229200	0.570000
chr9	115081384	115081584	0.480000	chr6	3229600	3229800	0.620000
chr1	190015566	190015766	0.325000	chr6	32327200	32327400	0.410000
chr5	56271497	56272297	0.378750	chr6	3237800	3238600	0.535000
chrX	30497298	30497498	0.400000	chr6	32384400	32384600	0.455000
chr3	82592987	82593187	0.370000	chr6	32393800	32394000	0.515000
chr3	69222354	69222754	0.505000	chr6	3239400	3239800	0.555000
chr6	19913337	19913537	0.505000	chr6	32413600	32413800	0.525000
chr1	184384691	184384891	0.420000	chr6	32415600	32415800	0.430000
chr1	135389089	135389489	0.000000	chr6	32432000	32432400	0.330000
chr18	66027429	66027629	0.385000	chr6	32437400	32437600	0.410000
chrX	97107460	97107660	0.400000	chr6	32439800	32440000	0.415000
chr3	5905935	5906135	0.350000	chr6	32473600	32473800	0.405000
chr12	118413314	118413514	0.435000	chr6	3247800	3248000	0.635000
chr3	25695633	25695833	0.495000	chr6	3251600	3251800	0.505000
chr17	51520060	51520660	0.458333	chr6	3252600	3253200	0.570000
chr20	24528668	24529468	0.425000	chr6	32529800	32530600	0.458750
chr3	177498294	177498494	0.460000	chr6	32532800	32533000	0.465000
chr8	56894973	56895173	0.370000	chr6	32536600	32536800	0.410000
chr11	113519839	113520039	0.420000	chr6	3254200	3254400	0.470000
chr9	93797069	93797269	0.435000	chr6	32551600	32551800	0.480000
chr5	148008090	148008290	0.360000	chr6	32568600	32568800	0.390000
chr7	114193959	114194159	0.355000	chr6	32582000	32582200	0.380000
chr7	69315318	69315518	0.505000	chr6	32584200	32584400	0.610000
chr10	48294415	48294615	0.450000	chr6	3258800	3259000	0.760000
chr10	111587505	111587705	0.385000	chr6	32589800	32590000	0.420000
chr19	19693938	19694138	0.325000	chr6	32592000	32592200	0.390000
chr3	59562513	59562913	0.537500	chr6	3259400	3259800	0.587500
chr4	8654305	8654505	0.410000	chr6	32601000	32601200	0.350000
chr1	67657353	67658353	0.359000	chr6	32604000	32605000	0.400000
chr4	37567320	37567520	0.410000	chr6	32607600	32607800	0.470000
chrX	152144361	152144561	0.310000	chr6	32608400	32608600	0.395000
chr21	14142020	14142220	0.430000	chr6	32610000	32610200	0.445000
chr22	31301761	31302561	0.403750	chr6	32622600	32623400	0.408750
chr10	39217411	39217611	0.350000	chr6	32628000	32628200	0.385000
chr12	123808166	123808366	0.505000	chr6	3263200	3263400	0.560000
chr5	148872794	148872994	0.425000	chr6	32637200	32637400	0.450000
chr3	77117234	77117634	0.237500	chr6	32655200	32655600	0.352500
chr12	24371789	24371989	0.495000	chr6	3265600	3265800	0.580000
chr9	3617420	3617820	0.430000	chr6	32664800	32665200	0.670000
chr4	176593683	176593883	0.420000	chr6	32665800	32666000	0.425000
chr5	93170737	93171137	0.420000	chr6	32666600	32667000	0.427500
chr2	144849685	144849885	0.445000	chr6	32668400	32668600	0.495000
chr15	14985252	14985452	0.000000	chr6	32670800	32671000	0.330000
chr3	149352052	149352252	0.310000	chr6	32685800	32686000	0.355000
chr10	88448784	88448984	0.435000	chr6	32689600	32689800	0.460000
chr15	30913395	30913595	0.325000	chr6	32690400	32690600	0.345000
chr6	66242696	66242896	0.315000	chr6	32700600	32700800	0.470000
chr2	176034397	176034597	0.425000	chr6	32719000	32719200	0.450000
chr19	27337189	27337389	0.355000	chr6	32729400	32729600	0.360000
chr13	24525777	24525977	0.365000	chr6	32786000	32786200	0.455000
chr2	194692385	194692985	0.388333	chr6	32794400	32795000	0.423333
chr1	91124723	91124923	0.430000	chr6	3279600	3279800	0.465000
chr2	173880556	173881356	0.431250	chr6	32797000	32797800	0.476250
chr5	65081416	65081816	0.255000	chr6	32816000	32816400	0.362500
chr1	161665052	161665252	0.390000	chr6	32817000	32817200	0.400000
chrX	48209803	48210003	0.430000	chr6	32819800	32820000	0.455000
chr15	38908151	38908351	0.340000	chr6	32826000	32826200	0.435000
chr2	179088900	179089100	0.380000	chr6	32838200	32838400	0.585000
chr15	73966476	73966676	0.425000	chr6	32838800	32839000	0.535000
chr7	68651670	68651870	0.365000	chr6	32841000	32841200	0.425000
chr9	121751421	121751621	0.525000	chr6	32844000	32844200	0.580000
chr6	11592268	11592468	0.485000	chr6	32844600	32844800	0.580000
chr20	50697043	50697243	0.450000	chr6	32845600	32845800	0.605000
chr21	37760476	37760676	0.585000	chr6	3284600	3284800	0.660000
chr9	126788376	126789776	0.491429	chr6	32853200	32854600	0.650714
chr7	124636712	124636912	0.390000	chr6	32857600	32857800	0.405000
chr5	153937706	153938306	0.385000	chr6	32867200	32867800	0.435000
chr1	171712522	171712922	0.372500	chr6	32868200	32868600	0.375000
chr13	80063855	80064055	0.420000	chr6	3287400	3287600	0.580000
chr7	120142456	120142656	0.400000	chr6	3288400	3288600	0.505000
chr2	205073895	205074095	0.330000	chr6	32885800	32886000	0.335000
chr9	60092137	60092337	0.000000	chr6	32891000	32891200	0.300000
chr10	45836045	45836645	0.405000	chr6	32894200	32894800	0.623333
chr15	60700107	60700307	0.390000	chr6	32913800	32914000	0.420000
chr1	226101725	226102125	0.450000	chr6	3292000	3292400	0.470000
chr2	220540480	220540680	0.425000	chr6	32933600	32933800	0.430000
chr20	19587153	19587553	0.465000	chr6	3293400	3293800	0.557500
chr13	95267496	95267696	0.455000	chr6	32937200	32937400	0.550000
chr10	72635743	72635943	0.555000	chr6	32938600	32938800	0.595000
chr14	17019785	17019985	0.415000	chr6	32941000	32941200	0.465000
chr1	31545592	31545792	0.465000	chr6	32941600	32941800	0.510000
chr3	197610189	197610389	0.360000	chr6	32944400	32944600	0.505000
chrX	69459309	69459509	0.365000	chr6	32945400	32945600	0.400000
chr5	148093977	148094177	0.425000	chr6	32948000	32948200	0.455000
chr9	67122673	67123073	0.397500	chr6	32953000	32953400	0.535000
chr18	2668725	2668925	0.355000	chr6	32954000	32954200	0.400000
chr1	95297326	95297526	0.465000	chr6	3295600	3295800	0.565000
chr13	102073745	102073945	0.350000	chr6	32964000	32964200	0.425000
chr1	245422933	245423133	0.435000	chr6	32967600	32967800	0.465000
chr10	46266129	46267329	0.595000	chr6	32968400	32969600	0.662500
chr16	87317484	87318484	0.534000	chr6	32970000	32971000	0.599000
chr4	4021309	4022909	0.455000	chr6	32971600	32973200	0.627500
chr1	16559578	16560178	0.445000	chr6	32973600	32974200	0.458333
chr2	236920829	236921029	0.455000	chr6	32974600	32974800	0.565000
chr7	97096478	97096678	0.470000	chr6	32978600	32978800	0.525000
chr3	182652809	182653209	0.470000	chr6	32979800	32980200	0.497500
chr16	5821363	5821963	0.468333	chr6	32980600	32981200	0.556667
chr6	48182087	48182287	0.300000	chr6	32983400	32983600	0.435000
chr9	104884321	104884921	0.453333	chr6	32984400	32985000	0.471667
chr11	81409705	81409905	0.320000	chr6	33000200	33000400	0.495000
chr4	180495534	180495934	0.397500	chr6	33009400	33009800	0.570000
chr9	69099668	69099868	0.455000	chr6	33014800	33015000	0.460000
chr12	22001456	22001656	0.370000	chr6	33018000	33018200	0.460000
chr20	24520762	24520962	0.350000	chr6	33019000	33019200	0.505000
chr8	89566240	89566640	0.405000	chr6	33027800	33028200	0.447500
chr3	181828086	181828286	0.420000	chr6	33029400	33029600	0.520000
chr7	158015181	158015581	0.462500	chr6	33050000	33050400	0.477500
chr6	92092293	92092693	0.375000	chr6	33057400	33057800	0.427500
chr7	114668455	114668655	0.415000	chr6	33059000	33059200	0.500000
chr4	124341829	124342229	0.347500	chr6	33062000	33062400	0.370000
chr2	84701206	84701406	0.425000	chr6	33073600	33073800	0.510000
chr11	122962683	122962883	0.375000	chr6	33075800	33076000	0.420000
chr11	68009675	68009875	0.440000	chr6	33082800	33083000	0.485000
chr8	103901057	103901257	0.420000	chr6	33092000	33092200	0.605000
chr14	83308921	83309121	0.420000	chr6	33112200	33112400	0.425000
chr6	98224680	98225080	0.385000	chr6	33114400	33114800	0.395000
chr2	235223386	235223586	0.330000	chr6	33118600	33118800	0.350000
chr12	106761877	106762077	0.475000	chr6	33123800	33124000	0.485000
chr17	19310111	19310311	0.470000	chr6	33126200	33126400	0.490000
chr5	54661225	54661625	0.440000	chr6	33144400	33144800	0.452500
chr15	61430868	61431068	0.335000	chr6	33148200	33148400	0.360000
chr18	54093670	54094070	0.445000	chr6	33160800	33161200	0.552500
chr3	25112117	25112317	0.395000	chr6	33161600	33161800	0.700000
chr14	50668442	50668642	0.605000	chr6	33163400	33163600	0.625000
chr13	48640534	48640734	0.495000	chr6	33168000	33168200	0.535000
chr18	49555752	49555952	0.550000	chr6	33170200	33170400	0.590000
chr17	47978046	47978246	0.510000	chr6	33172800	33173000	0.605000
chrX	19531151	19531351	0.460000	chr6	33175800	33176000	0.565000
chr6	58425139	58425339	0.370000	chr6	3318200	3318400	0.530000
chr6	58639450	58639850	0.420000	chr6	33188400	33188800	0.467500
chr16	9361200	9361600	0.467500	chr6	33192200	33192600	0.725000
chrX	44091399	44091599	0.425000	chr6	33197600	33197800	0.565000
chr12	127007832	127008032	0.510000	chr6	33199200	33199400	0.675000
chr11	6614457	6615257	0.530000	chr6	33200000	33200800	0.667500
chr1	21073270	21073470	0.400000	chr6	33201200	33201400	0.640000
chr10	21049701	21050901	0.388333	chr6	33204400	33205600	0.624167
chr2	101085425	101085625	0.485000	chr6	33206400	33206600	0.550000
chr16	70187420	70187620	0.560000	chr6	33207800	33208000	0.680000
chrX	70087666	70088066	0.467500	chr6	33208400	33208800	0.767500
chr16	13199840	13200040	0.495000	chr6	33211800	33212000	0.675000
chr18	57670779	57671379	0.511667	chr6	33213400	33214000	0.618333
chr4	186749437	186749637	0.465000	chr6	33236600	33236800	0.475000
chr9	1506495	1506695	0.445000	chr6	3324600	3324800	0.485000
chr6	30019646	30019846	0.460000	chr6	33248400	33248600	0.580000
chr1	116902139	116902939	0.505000	chr6	33249200	33250000	0.608750
chr12	111891497	111892497	0.414000	chr6	33271200	33272200	0.544000
chr6	150319784	150319984	0.435000	chr6	33273400	33273600	0.460000
chr17	14578802	14579402	0.460000	chr6	33274000	33274600	0.498333
chr14	72920909	72921109	0.500000	chr6	33275800	33276000	0.560000
chr20	60609816	60611216	0.452143	chr6	33277000	33278400	0.674286
chr20	5664596	5664996	0.437500	chr6	33280000	33280400	0.615000
chr8	21128511	21128911	0.450000	chr6	33285200	33285600	0.480000
chr22	31397376	31397976	0.535000	chr6	33288800	33289400	0.565000
chr20	42305604	42305804	0.450000	chr6	33289800	33290000	0.540000
chr1	45483497	45483697	0.505000	chr6	33290400	33290600	0.520000
chr4	9954991	9955191	0.545000	chr6	33297400	33297600	0.600000
chr2	20918945	20921145	0.521364	chr6	33298000	33300200	0.634545
chr22	23820271	23821271	0.531000	chr6	33312600	33313600	0.588000
chr12	93964639	93964839	0.610000	chr6	33314000	33314200	0.615000
chr6	1015111	1015711	0.441667	chr6	33314600	33315200	0.595000
chr6	45685707	45686507	0.453750	chr6	33317600	33318400	0.596250
chr12	107795288	107795488	0.450000	chr6	33322200	33322400	0.545000
chr8	724018	724418	0.437500	chr6	33323000	33323400	0.622500
chr1	84413863	84414063	0.395000	chr6	33324200	33324400	0.400000
chr11	127924803	127926403	0.400625	chr6	33344000	33345600	0.470000
chr5	54283750	54284350	0.445000	chr6	3334400	3335000	0.476667
chrX	104407224	104407424	0.365000	chr6	33355200	33355400	0.410000
chr1	177327085	177327285	0.415000	chr6	33357400	33357600	0.460000
chr3	175954318	175954518	0.380000	chr6	33364600	33364800	0.445000
chr17	47060844	47061244	0.507500	chr6	33365200	33365600	0.612500
chr2	239229696	239229896	0.410000	chr6	33375200	33375400	0.445000
chr14	105351804	105352004	0.495000	chr6	33376000	33376200	0.520000
chr9	62290701	62290901	0.365000	chr6	3338000	3338200	0.440000
chr2	21067127	21067327	0.415000	chr6	33380600	33380800	0.480000
chr7	49010115	49010315	0.370000	chr6	33384600	33384800	0.430000
chr12	61769385	61769585	0.465000	chr6	3339000	3339200	0.500000
chr7	25490926	25491926	0.396000	chr6	33391400	33392400	0.625000
chr15	72707407	72707607	0.360000	chr6	33407400	33407600	0.395000
chr12	69176758	69176958	0.520000	chr6	33409600	33409800	0.530000
chr15	79539592	79540992	0.475000	chr6	33410200	33411600	0.709286
chr18	44385423	44385623	0.455000	chr6	33413400	33413600	0.570000
chr11	44156808	44157008	0.475000	chr6	33414800	33415000	0.630000
chr10	18374636	18375236	0.431667	chr6	33416800	33417400	0.503333
chrY	19766343	19766943	0.480000	chr6	33418000	33418600	0.606667
chr3	181772276	181772476	0.440000	chr6	33419000	33419200	0.575000
chr2	201881704	201881904	0.515000	chr6	33420000	33420200	0.645000
chr10	12784125	12784325	0.465000	chr6	33421200	33421400	0.490000
chr6	34571589	34571989	0.565000	chr6	33425200	33425600	0.567500
chr18	25163842	25164042	0.445000	chr6	33426000	33426200	0.600000
chr4	76936363	76936763	0.462500	chr6	33427000	33427400	0.512500
chr1	228173732	228174132	0.652500	chr6	33427800	33428200	0.835000
chr10	71634606	71634806	0.545000	chr6	33428600	33428800	0.600000
chr8	127904277	127904877	0.475000	chr6	33429400	33430000	0.510000
chr9	134669178	134669578	0.507500	chr6	33431000	33431400	0.592500
chr17	73900509	73900709	0.590000	chr6	33432200	33432400	0.635000
chr7	95777944	95778944	0.405000	chr6	33440000	33441000	0.585000
chr4	115063505	115063705	0.315000	chr6	33445400	33445600	0.370000
chr11	122668262	122668662	0.460000	chr6	33450400	33450800	0.470000
chr2	25674437	25674637	0.555000	chr6	33454400	33454600	0.685000
chr5	175271672	175272472	0.447500	chr6	3347400	3348200	0.492500
chrX	4124237	4124437	0.430000	chr6	33481400	33481600	0.460000
chr19	9036761	9037161	0.465000	chr6	33488400	33488800	0.502500
chr22	29367557	29367757	0.470000	chr6	3349000	3349200	0.595000
chr5	179939891	179940091	0.425000	chr6	33490400	33490600	0.455000
chr3	47885000	47885400	0.452500	chr6	3349800	3350200	0.457500
chr10	103496604	103497204	0.460000	chr6	33512200	33512800	0.586667
chr20	24214081	24214481	0.467500	chr6	33513200	33513600	0.520000
chr9	19035510	19036510	0.446000	chr6	3351400	3352400	0.553000
chr1	2284820	2285020	0.490000	chr6	33533200	33533400	0.495000
chr8	128341878	128342878	0.394000	chr6	3354800	3355800	0.446000
chr13	101959010	101959410	0.477500	chr6	3356200	3356600	0.540000
chr1	122915772	122915972	0.400000	chr6	33566600	33566800	0.435000
chr19	44674509	44675109	0.463333	chr6	33570800	33571400	0.558333
chr2	175446950	175447150	0.430000	chr6	33573800	33574000	0.565000
chr3	25184224	25184624	0.430000	chr6	33577000	33577400	0.605000
chr4	8512107	8512507	0.472500	chr6	33577800	33578200	0.590000
chr17	32553816	32554016	0.470000	chr6	33578600	33578800	0.595000
chr7	149037425	149038025	0.498333	chr6	33579800	33580400	0.665000
chr10	96739120	96739320	0.510000	chr6	33583600	33583800	0.515000
chr10	118269409	118269609	0.490000	chr6	33585800	33586000	0.605000
chr18	51564112	51564312	0.465000	chr6	33587600	33587800	0.550000
chr10	113670303	113670903	0.478333	chr6	33589800	33590400	0.598333
chr3	80586244	80586444	0.505000	chr6	33590800	33591000	0.635000
chr5	171573329	171573929	0.555000	chr6	33592800	33593400	0.658333
chr5	160914608	160914808	0.410000	chr6	33598800	33599000	0.460000
chr13	20191444	20191844	0.505000	chr6	33607800	33608200	0.525000
chr13	24727664	24728064	0.490000	chr6	33613800	33614200	0.602500
chr6	164916383	164916583	0.335000	chr6	33617000	33617200	0.400000
chr19	1629631	1629831	0.490000	chr6	33619200	33619400	0.520000
chr6	11212925	11214525	0.447500	chr6	33620400	33622000	0.675000
chr5	3922552	3922752	0.440000	chr6	33623000	33623200	0.590000
chr10	33018372	33018572	0.520000	chr6	33625000	33625200	0.585000
chr17	63960471	63960671	0.570000	chr6	33632600	33632800	0.640000
chr19	50065657	50066057	0.600000	chr6	33633600	33634000	0.812500
chr2	200765362	200765562	0.460000	chr6	3363400	3363600	0.620000
chr12	82039571	82039771	0.290000	chr6	3364000	3364200	0.460000
chr2	10450479	10451079	0.495000	chr6	33668800	33669400	0.611667
chrY	15933425	15933625	0.460000	chr6	33671000	33671200	0.690000
chr1	55676341	55676541	0.475000	chr6	33671600	33671800	0.580000
chrX	69157067	69157467	0.497500	chr6	33672800	33673200	0.585000
chr6	143402162	143402362	0.465000	chr6	3367800	3368000	0.490000
chr20	25423556	25423756	0.515000	chr6	33683800	33684000	0.610000
chr10	75398407	75398607	0.410000	chr6	3368800	3369000	0.450000
chr4	9880721	9880921	0.530000	chr6	33692800	33693000	0.580000
chr12	6614872	6615072	0.525000	chr6	33694600	33694800	0.560000
chr9	75126576	75126776	0.480000	chr6	33695400	33695600	0.560000
chr9	114400289	114401089	0.478750	chr6	33696600	33697400	0.551250
chr14	35413486	35413686	0.460000	chr6	33700600	33700800	0.575000
chr1	76482263	76482663	0.377500	chr6	33702400	33702800	0.415000
chr6	166570764	166571164	0.417500	chr6	33703400	33703800	0.432500
chr9	94755328	94755728	0.390000	chr6	3370800	3371200	0.397500
chr11	79886777	79887377	0.428333	chr6	33711400	33712000	0.650000
chr21	15653768	15653968	0.435000	chr6	33714600	33714800	0.530000
chr8	8010696	8010896	0.425000	chr6	3372400	3372600	0.580000
chr2	241730236	241730436	0.535000	chr6	33730200	33730400	0.570000
chr1	96360676	96361276	0.400000	chr6	33739800	33740400	0.553333
chr4	12142298	12142498	0.405000	chr6	33742200	33742400	0.590000
chr4	72521047	72521247	0.520000	chr6	33744600	33744800	0.535000
chr7	17699509	17699709	0.385000	chr6	33762400	33762600	0.455000
chr7	39822298	39822498	0.560000	chr6	33768600	33768800	0.580000
chr2	149925589	149925789	0.430000	chr6	33771600	33771800	0.715000
chrX	30543441	30543641	0.385000	chr6	3378400	3378600	0.430000
chr4	41981300	41982300	0.513000	chr6	33788200	33789200	0.756000
chr12	78018836	78019036	0.460000	chr6	33812800	33813000	0.580000
chr2	50684265	50684465	0.485000	chr6	33816000	33816200	0.560000
chr10	113279052	113279452	0.435000	chr6	3381600	3382000	0.510000
chr8	22993003	22993203	0.510000	chr6	33822600	33822800	0.545000
chr13	89417703	89417903	0.450000	chr6	3382400	3382600	0.460000
chr14	57167018	57167218	0.395000	chr6	33832000	33832200	0.500000
chr2	236057438	236057638	0.470000	chr6	3383600	3383800	0.505000
chr9	75861306	75861906	0.408333	chr6	33840200	33840800	0.538333
chr13	20240985	20241185	0.425000	chr6	33841200	33841400	0.585000
chr12	118409642	118410242	0.458333	chr6	33843400	33844000	0.578333
chr6	38140492	38140692	0.490000	chr6	33852000	33852200	0.605000
chr6	34269456	34269656	0.515000	chr6	33856800	33857000	0.595000
chr20	40093174	40093374	0.495000	chr6	33861200	33861400	0.515000
chr2	99347170	99347370	0.395000	chr6	33863200	33863400	0.540000
chrX	46344628	46344828	0.525000	chr6	33875800	33876000	0.575000
chr10	117719795	117719995	0.470000	chr6	33885200	33885400	0.510000
chr11	52182062	52182262	0.420000	chr6	3388800	3389000	0.480000
chr3	3054791	3054991	0.320000	chr6	33895400	33895600	0.535000
chr1	84340654	84341054	0.420000	chr6	33901800	33902200	0.507500
chr2	149214500	149214700	0.465000	chr6	33903600	33903800	0.490000
chr5	170067375	170067575	0.420000	chr6	33904600	33904800	0.530000
chr2	134342538	134342738	0.485000	chr6	33905200	33905400	0.515000
chr13	43322857	43323257	0.375000	chr6	3390600	3391000	0.462500
chr8	72949859	72950259	0.330000	chr6	33909800	33910200	0.472500
chr10	93821589	93821789	0.445000	chr6	33914800	33915000	0.565000
chr7	119416029	119416229	0.410000	chr6	3392200	3392400	0.490000
chrX	106552973	106553173	0.420000	chr6	33926600	33926800	0.510000
chr20	1454961	1455161	0.505000	chr6	3393000	3393200	0.510000
chr22	35067432	35067632	0.445000	chr6	33933200	33933400	0.455000
chr2	88358618	88358818	0.505000	chr6	3394800	3395000	0.585000
chr3	26229196	26229396	0.365000	chr6	33951000	33951200	0.645000
chr1	75133269	75133469	0.455000	chr6	33961000	33961200	0.560000
chr14	49641738	49641938	0.465000	chr6	3402600	3402800	0.525000
chrX	38629282	38629482	0.390000	chr6	34027800	34028000	0.680000
chr19	49708666	49708866	0.605000	chr6	34045200	34045400	0.620000
chr5	107351408	107351808	0.527500	chr6	34053000	34053400	0.552500
chr18	28836747	28836947	0.480000	chr6	34055400	34055600	0.585000
chr8	88966830	88967030	0.395000	chr6	34056400	34056600	0.710000
chr13	64913878	64914478	0.336667	chr6	3406600	3407200	0.393333
chr20	59666329	59666529	0.525000	chr6	34070400	34070600	0.585000
chr5	177502444	177502644	0.540000	chr6	34074400	34074600	0.690000
chr6	59828835	59829235	0.415000	chr6	34087400	34087800	0.585000
chr17	39931464	39931864	0.425000	chr6	3409800	3410200	0.457500
chr3	48116613	48116813	0.445000	chr6	3411000	3411200	0.530000
chr16	84552717	84552917	0.485000	chr6	34132600	34132800	0.570000
chr13	83426988	83427188	0.435000	chr6	34139200	34139400	0.510000
chr19	8529048	8529248	0.485000	chr6	34142600	34142800	0.625000
chr16	67652151	67652551	0.570000	chr6	34144000	34144400	0.707500
chrY	1541901	1542301	0.500000	chr6	34145200	34145600	0.745000
chr15	47272896	47273096	0.405000	chr6	3414800	3415000	0.530000
chr13	20283598	20283798	0.535000	chr6	34154800	34155000	0.735000
chr7	96358912	96359112	0.455000	chr6	34163800	34164000	0.590000
chr11	126703258	126703458	0.505000	chr6	34182800	34183000	0.520000
chr7	135391955	135392155	0.385000	chr6	3418800	3419000	0.495000
chr16	23512028	23512228	0.495000	chr6	34190200	34190400	0.510000
chr7	71858877	71859277	0.452500	chr6	34196200	34196600	0.662500
chr14	28746842	28747042	0.390000	chr6	3420000	3420200	0.410000
chr1	200037380	200037580	0.450000	chr6	34200800	34201000	0.460000
chr12	32420608	32421408	0.412500	chr6	34202400	34203200	0.652500
chr3	33032900	33033100	0.400000	chr6	34205600	34205800	0.460000
chr2	82302002	82302202	0.340000	chr6	3421200	3421400	0.375000
chr1	161521262	161521662	0.405000	chr6	34219800	34220200	0.425000
chr1	49198615	49199215	0.370000	chr6	3422000	3422600	0.403333
chr2	112322134	112322534	0.545000	chr6	34224000	34224400	0.735000
chr6	158121960	158122960	0.411000	chr6	34227000	34228000	0.591000
chr6	14276769	14277169	0.465000	chr6	34231000	34231400	0.490000
chr13	74132290	74133290	0.478000	chr6	34235400	34236400	0.663000
chr11	132863094	132863294	0.520000	chr6	34236800	34237000	0.660000
chr20	49248039	49249039	0.545000	chr6	34237400	34238400	0.756000
chr14	106181412	106181612	0.430000	chr6	34239600	34239800	0.475000
chr14	74572665	74572865	0.530000	chr6	34240400	34240600	0.620000
chr7	59448146	59448346	0.410000	chr6	34241800	34242000	0.600000
chr14	75560911	75561111	0.445000	chr6	34243000	34243200	0.560000
chr22	32560198	32560798	0.495000	chr6	34244200	34244800	0.638333
chrX	137299511	137299711	0.460000	chr6	34245600	34245800	0.605000
chr6	73743138	73743938	0.398750	chr6	34246400	34247200	0.597500
chr2	12758149	12758349	0.510000	chr6	34247800	34248000	0.605000
chr6	3088582	3088782	0.505000	chr6	34248400	34248600	0.595000
chr3	123693331	123693931	0.583333	chr6	34249000	34249600	0.693333
chr8	111916491	111916691	0.390000	chr6	34259800	34260000	0.470000
chr1	18832701	18833301	0.558333	chr6	34272200	34272800	0.596667
chr10	81797238	81797438	0.430000	chr6	34273400	34273600	0.575000
chr2	54450406	54450806	0.495000	chr6	34277400	34277800	0.497500
chr1	31208431	31208631	0.520000	chr6	3427800	3428000	0.595000
chr5	103497183	103497383	0.415000	chr6	34279000	34279200	0.460000
chr10	37757418	37757618	0.365000	chr6	34282000	34282200	0.450000
chr10	14796172	14796572	0.477500	chr6	34284800	34285200	0.507500
chr6	109487823	109488023	0.415000	chr6	34295800	34296000	0.460000
chr3	31034921	31035121	0.380000	chr6	34300600	34300800	0.445000
chr12	21979112	21979512	0.385000	chr6	34306200	34306600	0.380000
chr9	89096556	89096756	0.345000	chr6	34315800	34316000	0.420000
chr6	124345405	124345605	0.390000	chr6	34316800	34317000	0.480000
chr11	63199699	63200699	0.401000	chr6	34318800	34319800	0.457000
chr3	11174998	11175198	0.485000	chr6	34324800	34325000	0.510000
chr3	89788596	89788796	0.480000	chr6	34327000	34327200	0.525000
chr5	47836258	47836458	0.390000	chr6	34327600	34327800	0.500000
chr14	100994359	100994559	0.480000	chr6	3433200	3433400	0.580000
chr7	27411122	27411322	0.440000	chr6	34332400	34332600	0.450000
chr5	155399988	155400188	0.435000	chr6	34333000	34333200	0.440000
chr22	30053674	30053874	0.390000	chr6	34339000	34339200	0.480000
chrX	142466453	142466653	0.405000	chr6	34341400	34341600	0.420000
chr12	56472721	56472921	0.410000	chr6	34344600	34344800	0.490000
chr22	38488972	38489572	0.415000	chr6	34350800	34351400	0.441667
chr5	129339348	129339548	0.450000	chr6	34370400	34370600	0.465000
chr15	58656644	58656844	0.285000	chr6	34374200	34374400	0.360000
chr1	208268369	208268569	0.460000	chr6	34378600	34378800	0.590000
chrX	37974350	37974550	0.370000	chr6	34389200	34389400	0.485000
chr20	36934642	36936642	0.429000	chr6	34391000	34393000	0.600000
chr1	209006010	209006210	0.355000	chr6	34393800	34394000	0.365000
chrX	149364731	149364931	0.370000	chr6	34415400	34415600	0.350000
chr5	148560504	148560704	0.360000	chr6	34416200	34416400	0.470000
chr11	78076701	78077301	0.486667	chr6	34417200	34417800	0.490000
chr6	8990863	8991863	0.336000	chr6	3442400	3443400	0.414000
chr9	42368793	42369393	0.428333	chr6	34425600	34426200	0.646667
chr7	76501990	76502190	0.535000	chr6	34448000	34448200	0.545000
chrX	116812361	116812561	0.420000	chr6	34456000	34456200	0.485000
chr1	48674988	48675388	0.470000	chr6	34457400	34457800	0.572500
chrX	87230334	87230734	0.452500	chr6	34458200	34458600	0.592500
chr5	79038178	79038378	0.480000	chr6	34460000	34460200	0.495000
chr7	48928265	48928465	0.400000	chr6	3446200	3446400	0.500000
chr15	69117971	69118171	0.500000	chr6	34462600	34462800	0.600000
chr9	82581641	82581841	0.415000	chr6	34466000	34466200	0.690000
chr11	69336025	69336225	0.550000	chr6	3446800	3447000	0.620000
chr2	28205340	28205540	0.450000	chr6	34485000	34485200	0.555000
chr18	53946379	53946579	0.425000	chr6	34491200	34491400	0.545000
chr9	65011164	65011364	0.000000	chr6	3449400	3449600	0.325000
chr16	70794149	70794349	0.465000	chr6	34513800	34514000	0.550000
chr16	11411937	11412337	0.550000	chr6	34514600	34515000	0.675000
chr7	134354575	134355175	0.485000	chr6	34517400	34518000	0.576667
chr7	141136336	141136536	0.335000	chr6	34524600	34524800	0.435000
chr14	71912919	71913119	0.555000	chr6	34526400	34526600	0.640000
chr16	86519270	86519470	0.545000	chr6	34527200	34527400	0.710000
chr22	21663728	21663928	0.535000	chr6	34530800	34531000	0.555000
chr12	129328710	129328910	0.470000	chr6	34531800	34532000	0.640000
chr7	90315752	90315952	0.400000	chr6	3453600	3453800	0.435000
chr2	107024726	107024926	0.480000	chr6	34537600	34537800	0.540000
chr1	41104602	41105002	0.410000	chr6	34544800	34545200	0.552500
chr1	84925856	84926856	0.409000	chr6	34546600	34547600	0.578000
chr20	21533975	21534175	0.450000	chr6	34548000	34548200	0.615000
chr17	28719671	28719871	0.495000	chr6	3455200	3455400	0.510000
chr17	17860110	17860310	0.590000	chr6	34553800	34554000	0.655000
chr17	44131331	44131731	0.505000	chr6	34557200	34557600	0.517500
chr14	95950945	95952545	0.468750	chr6	3455800	3457400	0.768125
chr18	12008243	12008443	0.505000	chr6	34560000	34560200	0.520000
chr6	167320881	167321881	0.500000	chr6	34560600	34561600	0.584000
chr11	117382719	117383919	0.502500	chr6	34562400	34563600	0.597500
chr12	114616124	114616324	0.555000	chr6	34565000	34565200	0.570000
chr3	114189754	114189954	0.465000	chr6	34575400	34575600	0.620000
chr8	108917292	108917692	0.447500	chr6	3457800	3458200	0.457500
chr18	26158264	26158464	0.275000	chr6	34592400	34592600	0.450000
chr7	84592443	84592643	0.355000	chr6	34601000	34601200	0.380000
chr8	5090252	5090452	0.245000	chr6	34609600	34609800	0.380000
chr4	38954696	38954896	0.390000	chr6	34611200	34611400	0.415000
chr9	15923197	15923597	0.365000	chr6	34615600	34616000	0.435000
chr1	231740594	231740794	0.320000	chr6	34616400	34616600	0.460000
chrY	11571077	11571277	0.350000	chr6	34638200	34638400	0.365000
chr4	27060247	27061647	0.405000	chr6	34656400	34657800	0.417857
chr15	18240538	18240738	0.400000	chr6	34661400	34661600	0.415000
chr1	213097189	213098789	0.423125	chr6	34664000	34665600	0.426250
chr9	34643310	34643510	0.455000	chr6	34672000	34672200	0.525000
chr5	7213766	7214366	0.418333	chr6	34673200	34673800	0.430000
chr14	99057146	99057346	0.435000	chr6	34679800	34680000	0.460000
chrX	134496366	134496566	0.395000	chr6	34695400	34695600	0.450000
chr6	25832085	25832885	0.432500	chr6	34696200	34697000	0.696250
chr6	144169192	144169392	0.415000	chr6	34698000	34698200	0.420000
chr12	90734230	90734630	0.425000	chr6	34709400	34709800	0.512500
chr15	89292133	89292333	0.425000	chr6	34714800	34715000	0.465000
chr2	52617606	52617806	0.405000	chr6	34718000	34718200	0.470000
chrX	140464382	140464582	0.375000	chr6	34720200	34720400	0.415000
chr21	36276337	36276537	0.490000	chr6	3473200	3473400	0.520000
chr11	132255857	132256257	0.465000	chr6	34736800	34737200	0.477500
chr12	16115390	16115590	0.495000	chr6	34740600	34740800	0.500000
chr18	7019613	7020013	0.460000	chr6	34745400	34745800	0.500000
chr1	175779314	175779514	0.365000	chr6	34752600	34752800	0.380000
chr3	95112496	95112696	0.535000	chr6	34756600	34756800	0.545000
chr1	67531740	67531940	0.450000	chr6	34757400	34757600	0.640000
chr1	172591463	172591863	0.412500	chr6	34776400	34776800	0.472500
chr11	67347532	67347932	0.367500	chr6	34787200	34787600	0.450000
chr5	29342568	29342768	0.385000	chr6	34791400	34791600	0.525000
chr2	240557148	240557348	0.670000	chr6	34792000	34792200	0.755000
chr22	33525200	33525400	0.425000	chr6	34793000	34793200	0.460000
chr7	156082786	156083186	0.395000	chr6	34804400	34804800	0.465000
chr3	88885822	88886022	0.400000	chr6	34805600	34805800	0.410000
chr4	187892610	187893210	0.338333	chr6	34816600	34817200	0.383333
chr22	43794277	43795277	0.395000	chr6	34819600	34820600	0.425000
chr12	34564461	34564861	0.360000	chr6	34821800	34822200	0.475000
chr4	20459602	20460002	0.420000	chr6	34835200	34835600	0.462500
chr1	37291003	37291203	0.525000	chr6	34838800	34839000	0.545000
chr20	34018679	34018879	0.435000	chr6	34840000	34840200	0.450000
chr7	134290908	134291108	0.435000	chr6	34858800	34859000	0.540000
chr5	130532555	130532755	0.295000	chr6	34860000	34860200	0.405000
chr5	179526043	179526243	0.385000	chr6	34865200	34865400	0.400000
chr10	51559285	51559485	0.420000	chr6	34867600	34867800	0.485000
chr10	37700526	37700726	0.450000	chr6	34872400	34872600	0.515000
chr6	160321536	160321736	0.510000	chr6	34888000	34888200	0.545000
chr3	121073987	121074987	0.455000	chr6	34889000	34890000	0.684000
chr2	15782940	15783140	0.385000	chr6	34890600	34890800	0.420000
chr4	80819151	80819351	0.390000	chr6	34907600	34907800	0.420000
chr13	44622762	44622962	0.380000	chr6	34912800	34913000	0.425000
chr7	117250774	117250974	0.450000	chr6	34938400	34938600	0.455000
chr12	26493392	26493592	0.375000	chr6	34982400	34982600	0.460000
chr9	65359567	65359767	0.000000	chr6	34986800	34987000	0.435000
chr4	108266094	108266294	0.360000	chr6	35000000	35000200	0.365000
chr2	219691742	219691942	0.405000	chr6	35024800	35025000	0.425000
chr10	109340765	109340965	0.435000	chr6	35025800	35026000	0.540000
chr4	11631653	11631853	0.400000	chr6	35026600	35026800	0.405000
chr10	40756414	40756814	0.385000	chr6	35034600	35035000	0.407500
chr1	13066724	13066924	0.370000	chr6	35045200	35045400	0.415000
chr22	14974092	14975492	0.387143	chr6	35047400	35048800	0.480714
chr2	84647081	84647281	0.470000	chr6	35050000	35050200	0.540000
chrX	2741503	2741703	0.480000	chr6	35050600	35050800	0.565000
chr4	4011262	4011462	0.530000	chr6	35052800	35053000	0.575000
chr1	180164763	180164963	0.465000	chr6	35081600	35081800	0.630000
chr2	191614338	191614538	0.470000	chr6	35084200	35084400	0.645000
chr2	658497	658697	0.535000	chr6	35090000	35090200	0.550000
chr3	9076677	9077077	0.475000	chr6	35107800	35108200	0.500000
chr6	93644617	93644817	0.490000	chr6	3511600	3511800	0.530000
chr18	39191992	39192192	0.395000	chr6	35140000	35140200	0.425000
chr20	49842146	49842546	0.480000	chr6	35146400	35146800	0.492500
chr1	80844885	80845085	0.330000	chr6	35181000	35181200	0.450000
chr2	88577468	88577868	0.512500	chr6	35181800	35182200	0.572500
chr5	84461145	84461345	0.385000	chr6	35184000	35184200	0.395000
chr11	96552718	96552918	0.410000	chr6	35195400	35195600	0.475000
chr9	42752564	42752764	0.310000	chr6	35203800	35204000	0.505000
chr12	31192122	31192322	0.505000	chr6	35205200	35205400	0.525000
chr9	134503948	134504548	0.586667	chr6	35214000	35214600	0.753333
chr11	31970706	31970906	0.465000	chr6	35218200	35218400	0.480000
chr15	75413069	75413269	0.470000	chr6	35241200	35241400	0.540000
chr20	2475060	2475860	0.416250	chr6	35247800	35248600	0.482500
chr3	69524498	69524698	0.480000	chr6	35257200	35257400	0.535000
chr10	94087212	94088012	0.490000	chr6	35259400	35260200	0.711250
chr2	163567326	163567726	0.410000	chr6	35261000	35261400	0.450000
chrY	4199647	4199847	0.430000	chr6	35262200	35262400	0.460000
chr7	3521939	3522139	0.400000	chr6	35264200	35264400	0.435000
chr14	72424170	72424570	0.425000	chr6	35269400	35269800	0.470000
chr10	22135034	22135234	0.510000	chr6	35294400	35294600	0.535000
chr3	5685974	5686774	0.442500	chr6	35297600	35298400	0.622500
chr3	59439194	59439394	0.490000	chr6	35299800	35300000	0.510000
chr11	130425775	130425975	0.560000	chr6	35301000	35301200	0.580000
chr12	114356350	114356550	0.465000	chr6	35303000	35303200	0.590000
chr11	107943126	107943326	0.415000	chr6	35305200	35305400	0.505000
chr9	105234092	105234492	0.422500	chr6	35307200	35307600	0.500000
chr20	33126207	33126607	0.505000	chr6	35311600	35312000	0.542500
chr3	162976786	162976986	0.330000	chr6	35313000	35313200	0.390000
chr1	48247560	48247760	0.490000	chr6	35318400	35318600	0.775000
chr1	242893032	242893432	0.460000	chr6	35327400	35327800	0.537500
chr4	76547737	76547937	0.505000	chr6	35332400	35332600	0.520000
chr2	6829743	6829943	0.490000	chr6	35341600	35341800	0.535000
chr5	180561594	180561794	0.570000	chr6	35342400	35342600	0.750000
chr4	104575283	104575483	0.420000	chr6	35343000	35343200	0.575000
chr5	32647811	32648011	0.465000	chr6	35343600	35343800	0.520000
chr4	186795699	186795899	0.440000	chr6	35348600	35348800	0.535000
chr12	31102055	31102255	0.570000	chr6	35363400	35363600	0.575000
chr2	118313175	118313775	0.475000	chr6	35368200	35368800	0.483333
chr12	126749927	126750327	0.497500	chr6	35370200	35370600	0.515000
chr6	1913218	1913418	0.525000	chr6	35371200	35371400	0.570000
chr20	34470564	34470764	0.460000	chr6	35377000	35377200	0.490000
chr8	74021444	74021644	0.405000	chr6	35379400	35379600	0.445000
chr20	48389454	48390054	0.400000	chr6	35385400	35386000	0.496667
chr6	152170525	152170725	0.470000	chr6	35387000	35387200	0.530000
chr2	53851176	53851376	0.460000	chr6	35393400	35393600	0.490000
chr15	70747157	70747357	0.430000	chr6	35394200	35394400	0.470000
chr18	52195998	52196398	0.360000	chr6	35397000	35397400	0.537500
chr8	63699663	63699863	0.365000	chr6	35398600	35398800	0.420000
chr8	38626676	38626876	0.440000	chr6	35415200	35415400	0.545000
chr1	162202956	162203156	0.465000	chr6	35419600	35419800	0.525000
chr19	40206619	40206819	0.450000	chr6	35426200	35426400	0.540000
chr8	22401090	22401290	0.485000	chr6	35439400	35439600	0.570000
chr19	49265551	49265951	0.445000	chr6	35449400	35449800	0.477500
chr16	21339882	21340282	0.447500	chr6	35452200	35452600	0.752500
chr1	112373171	112373371	0.400000	chr6	35454200	35454400	0.500000
chr18	41156335	41156735	0.360000	chr6	3546200	3546600	0.445000
chr2	217887375	217887975	0.518333	chr6	35468200	35468800	0.675000
chr4	27347733	27347933	0.570000	chr6	35469200	35469400	0.680000
chr16	5757500	5758500	0.464000	chr6	35470400	35471400	0.467000
chr2	113666801	113667601	0.440000	chr6	35471800	35472600	0.483750
chr4	88167171	88168571	0.459286	chr6	35473200	35474600	0.552857
chr11	27768042	27768242	0.585000	chr6	35476000	35476200	0.600000
chr22	49478318	49478518	0.425000	chr6	35480600	35480800	0.525000
chrX	13511930	13512130	0.415000	chr6	35485000	35485200	0.580000
chr6	163296418	163296818	0.477500	chr6	3548600	3549000	0.525000
chr20	16651001	16651201	0.360000	chr6	35488000	35488200	0.555000
chr1	209735529	209735929	0.527500	chr6	35490200	35490600	0.660000
chr1	8220262	8220462	0.455000	chr6	35491400	35491600	0.620000
chr19	30061538	30061738	0.595000	chr6	35492200	35492400	0.640000
chr12	61826853	61827053	0.355000	chr6	35493000	35493200	0.525000
chr8	140401736	140401936	0.500000	chr6	35494200	35494400	0.570000
chr2	11683517	11683917	0.575000	chr6	35496200	35496600	0.732500
chr19	40398820	40399020	0.645000	chr6	35497200	35497400	0.835000
chr6	34133252	34133452	0.605000	chr6	35497800	35498000	0.695000
chr4	151047171	151047371	0.465000	chr6	35498600	35498800	0.520000
chr3	42422601	42422801	0.525000	chr6	35499800	35500000	0.590000
chr4	74131923	74132723	0.397500	chr6	35500800	35501600	0.508750
chr3	164728653	164728853	0.440000	chr6	35503600	35503800	0.620000
chr20	37682304	37682704	0.502500	chr6	35511000	35511400	0.580000
chr18	38857807	38858007	0.430000	chr6	35516000	35516200	0.550000
chr3	174405405	174405605	0.615000	chr6	35522800	35523000	0.635000
chr1	110398577	110398777	0.565000	chr6	35545200	35545400	0.635000
chr1	31315827	31316027	0.415000	chr6	35552400	35552600	0.470000
chr16	11441065	11441265	0.505000	chr6	35553400	35553600	0.550000
chr3	42245635	42246635	0.440000	chr6	35569000	35570000	0.508000
chrX	84220040	84220240	0.325000	chr6	35570400	35570600	0.360000
chr4	48120842	48121242	0.415000	chr6	35571000	35571400	0.485000
chr6	111218952	111219352	0.385000	chr6	35581600	35582000	0.455000
chr3	86116634	86116834	0.435000	chr6	35584000	35584200	0.450000
chr1	243587013	243587213	0.290000	chr6	35600600	35600800	0.350000
chr1	82999964	83001564	0.329375	chr6	35601400	35603000	0.416875
chr6	31430599	31430999	0.452500	chr6	35606200	35606600	0.477500
chr9	77846089	77846289	0.400000	chr6	35611400	35611600	0.435000
chr12	119576625	119576825	0.415000	chr6	35612800	35613000	0.450000
chrX	8975293	8975493	0.325000	chr6	35616400	35616600	0.300000
chr19	15155971	15156171	0.485000	chr6	3561800	3562000	0.495000
chr3	162464852	162465052	0.390000	chr6	35624600	35624800	0.400000
chr4	68081270	68081670	0.312500	chr6	35646600	35647000	0.350000
chr12	42114211	42114611	0.357500	chr6	35651400	35651800	0.375000
chr3	72079689	72079889	0.450000	chr6	35654800	35655000	0.490000
chrX	122079345	122079545	0.335000	chr6	35662400	35662600	0.460000
chr1	109492441	109492841	0.467500	chr6	35663000	35663400	0.490000
chr7	15177867	15178067	0.330000	chr6	35664000	35664200	0.415000
chr2	147857547	147857747	0.345000	chr6	35665000	35665200	0.435000
chr10	23411807	23412007	0.345000	chr6	35673000	35673200	0.355000
chr8	88242347	88242947	0.360000	chr6	35674800	35675400	0.415000
chr1	510059	510259	0.480000	chr6	35683200	35683400	0.510000
chr18	2666275	2666675	0.332500	chr6	35684600	35685000	0.447500
chrX	4150263	4150463	0.460000	chr6	35685800	35686000	0.505000
chr5	155880277	155880477	0.310000	chr6	35686600	35686800	0.330000
chr8	53775253	53777453	0.492727	chr6	35687200	35689400	0.603182
chr13	23621329	23621729	0.455000	chr6	35691200	35691600	0.532500
chr11	111934980	111935180	0.345000	chr6	35699200	35699400	0.455000
chr7	27195113	27195313	0.380000	chr6	35706600	35706800	0.360000
chr2	219782381	219782581	0.345000	chr6	35710400	35710600	0.390000
chr4	97537297	97537497	0.520000	chr6	3571400	3571600	0.535000
chr14	49537886	49538086	0.530000	chr6	35718200	35718400	0.535000
chr1	63790918	63791518	0.485000	chr6	35718800	35719400	0.506667
chr12	51772470	51773470	0.499000	chr6	35719800	35720800	0.584000
chr14	19007009	19007209	0.535000	chr6	35724200	35724400	0.565000
chr2	121682453	121683453	0.473000	chr6	35725600	35726600	0.554000
chr8	74194627	74194827	0.425000	chr6	35728000	35728200	0.725000
chr2	239745835	239747235	0.509286	chr6	35728800	35730200	0.535000
chr4	51135876	51136076	0.345000	chr6	35731400	35731600	0.680000
chr2	74387846	74388046	0.480000	chr6	35732000	35732200	0.745000
chr10	15259047	15259247	0.420000	chr6	35736400	35736600	0.555000
chr3	70256906	70257306	0.400000	chr6	35737600	35738000	0.455000
chr2	118730309	118730509	0.460000	chr6	35757600	35757800	0.465000
chr11	32242929	32243129	0.370000	chr6	35764200	35764400	0.520000
chr15	35056601	35056801	0.445000	chr6	35770800	35771000	0.570000
chr7	47657217	47657417	0.595000	chr6	35776800	35777000	0.645000
chr8	107833103	107833303	0.360000	chr6	35784200	35784400	0.375000
chr17	68256160	68256360	0.360000	chr6	35794800	35795000	0.530000
chr2	68239623	68239823	0.370000	chr6	3579800	3580000	0.460000
chr19	32644244	32644444	0.540000	chr6	35805200	35805400	0.780000
chr6	109292382	109292582	0.535000	chr6	35808800	35809000	0.545000
chr1	91280991	91281191	0.405000	chr6	35833600	35833800	0.415000
chr14	70446190	70446590	0.400000	chr6	35850200	35850600	0.367500
chr3	124390969	124391369	0.407500	chr6	3585400	3585800	0.405000
chr1	155264289	155264489	0.495000	chr6	35883800	35884000	0.555000
chrX	113228766	113228966	0.300000	chr6	35919200	35919400	0.415000
chr12	46059235	46059835	0.395000	chr6	35919800	35920400	0.551667
chr8	64474910	64475110	0.500000	chr6	35921000	35921200	0.735000
chr1	32978892	32979092	0.510000	chr6	35922200	35922400	0.520000
chr12	58058219	58058619	0.387500	chr6	3592400	3592800	0.422500
chrY	5167300	5167700	0.382500	chr6	35936800	35937200	0.475000
chr1	174396764	174396964	0.410000	chr6	35939400	35939600	0.490000
chr8	54226712	54226912	0.515000	chr6	35945400	35945600	0.530000
chr20	18374096	18374296	0.400000	chr6	35948800	35949000	0.495000
chr8	74993706	74994106	0.407500	chr6	35952400	35952800	0.425000
chr5	171862829	171863029	0.495000	chr6	35972600	35972800	0.530000
chr7	107856100	107856300	0.415000	chr6	35973800	35974000	0.475000
chr2	181717747	181717947	0.500000	chr6	35977800	35978000	0.540000
chr13	55786508	55786708	0.375000	chr6	36015800	36016000	0.415000
chr5	38703203	38703403	0.345000	chr6	36018400	36018600	0.375000
chr15	93093079	93093279	0.475000	chr6	36025000	36025200	0.525000
chr3	39472975	39473775	0.482500	chr6	36027400	36028200	0.657500
chr10	7793462	7793662	0.320000	chr6	36028800	36029000	0.445000
chr12	78407126	78407326	0.335000	chr6	36029600	36029800	0.370000
chrX	99865367	99865567	0.440000	chr6	36030600	36030800	0.470000
chrX	146115076	146115476	0.342500	chr6	36032200	36032600	0.365000
chr16	82136087	82136287	0.460000	chr6	36034000	36034200	0.465000
chr16	55042270	55042670	0.407500	chr6	36038200	36038600	0.462500
chr7	110030982	110031182	0.370000	chr6	36047000	36047200	0.430000
chr9	126317699	126317899	0.410000	chr6	36052200	36052400	0.440000
chr15	88964702	88964902	0.525000	chr6	36062000	36062200	0.545000
chr12	42893404	42893604	0.365000	chr6	36064800	36065000	0.445000
chr1	140622697	140622897	0.000000	chr6	36066000	36066200	0.365000
chr11	15420982	15421182	0.295000	chr6	36067800	36068000	0.385000
chr11	37578676	37578876	0.435000	chr6	36075800	36076000	0.455000
chr15	48705559	48705759	0.360000	chr6	36076600	36076800	0.365000
chr17	40633476	40634276	0.387500	chr6	36094600	36095400	0.418750
chr4	115686885	115687485	0.365000	chr6	36099000	36099600	0.405000
chr20	15165008	15165408	0.422500	chr6	36100000	36100400	0.445000
chr5	169362374	169362574	0.425000	chr6	36105000	36105200	0.430000
chr2	71978097	71978297	0.450000	chr6	36109200	36109400	0.465000
chr2	99242237	99242437	0.410000	chr6	36113200	36113400	0.460000
chr5	9569510	9569710	0.325000	chr6	36115200	36115400	0.350000
chr1	39386974	39387574	0.418333	chr6	36116600	36117200	0.443333
chrY	23468192	23468592	0.432500	chr6	36118600	36119000	0.520000
chr15	22843457	22843657	0.395000	chr6	36120600	36120800	0.500000
chr1	172203104	172203304	0.450000	chr6	36121200	36121400	0.570000
chr6	6649540	6650740	0.422500	chr6	36122200	36123400	0.553333
chr2	216968123	216968523	0.532500	chr6	36123800	36124200	0.605000
chr1	226996074	226996274	0.525000	chr6	36127600	36127800	0.605000
chr10	123198895	123199695	0.500000	chr6	36130400	36131200	0.707500
chr2	163473113	163473313	0.385000	chr6	36131800	36132000	0.480000
chr7	105424571	105425371	0.473750	chr6	36139600	36140400	0.518750
chr3	144400961	144401161	0.375000	chr6	36141200	36141400	0.385000
chr2	46039338	46039538	0.405000	chr6	36143000	36143200	0.520000
chr2	141178291	141178491	0.430000	chr6	36147000	36147200	0.440000
chr2	104837290	104837490	0.345000	chr6	36158800	36159000	0.430000
chr1	118699649	118699849	0.325000	chr6	36195800	36196000	0.380000
chr6	38796064	38796264	0.545000	chr6	36196400	36196600	0.795000
chr15	29795130	29795330	0.555000	chr6	36197200	36197400	0.690000
chr2	4162735	4162935	0.410000	chr6	36204200	36204400	0.525000
chr4	56683386	56683586	0.415000	chr6	36216600	36216800	0.465000
chr5	149902129	149902329	0.435000	chr6	36217400	36217600	0.470000
chr5	55537071	55537271	0.480000	chr6	36219200	36219400	0.510000
chrX	9958413	9958613	0.575000	chr6	36225200	36225400	0.655000
chr8	31249301	31249501	0.405000	chr6	36226600	36226800	0.410000
chr12	80020167	80020567	0.385000	chr6	36227600	36228000	0.462500
chr17	83149121	83149521	0.505000	chr6	36229200	36229600	0.550000
chr7	59689219	59689419	0.415000	chr6	36232200	36232400	0.445000
chr1	404566	404966	0.502500	chr6	36235400	36235800	0.577500
chr3	196395521	196395721	0.490000	chr6	3623600	3623800	0.555000
chr17	34031656	34031856	0.415000	chr6	36241800	36242000	0.460000
chr19	13782789	13783789	0.471000	chr6	36245000	36246000	0.506000
chr3	80443471	80443671	0.425000	chr6	36246600	36246800	0.470000
chr13	4430128	4430528	0.000000	chr6	36248200	36248600	0.432500
chr6	106904320	106904520	0.455000	chr6	36263800	36264000	0.540000
chr13	21642292	21642492	0.445000	chr6	36269000	36269200	0.500000
chr3	187031314	187031514	0.440000	chr6	36270000	36270200	0.600000
chr18	20754333	20754533	0.385000	chr6	36280600	36280800	0.420000
chr4	165693165	165693365	0.380000	chr6	36286000	36286200	0.395000
chr9	88212179	88212379	0.385000	chr6	3628600	3628800	0.515000
chr1	147085809	147086809	0.402000	chr6	36290600	36291600	0.555000
chrX	155484985	155485385	0.375000	chr6	36296200	36296600	0.380000
chr4	98660214	98660414	0.395000	chr6	36297200	36297400	0.485000
chr17	30465519	30465719	0.390000	chr6	36300000	36300200	0.395000
chr10	35435343	35435543	0.470000	chr6	36302600	36302800	0.505000
chr1	193382601	193382801	0.495000	chr6	3630400	3630600	0.555000
chrX	72037917	72038117	0.470000	chr6	36312800	36313000	0.540000
chr16	46972487	46972687	0.450000	chr6	36323200	36323400	0.650000
chrX	111053929	111054129	0.505000	chr6	36326600	36326800	0.545000
chr17	43017990	43018190	0.565000	chr6	36330000	36330200	0.650000
chr3	37981904	37982504	0.491667	chr6	36340600	36341200	0.585000
chr1	154444472	154444672	0.440000	chr6	36346200	36346400	0.460000
chr3	120900816	120901416	0.391667	chr6	36347600	36348200	0.470000
chr6	7468026	7468226	0.470000	chr6	36349400	36349600	0.495000
chr4	148889530	148890330	0.422500	chr6	36350800	36351600	0.478750
chr2	70114304	70114504	0.360000	chr6	36356000	36356200	0.395000
chr18	67689451	67689851	0.397500	chr6	36358600	36359000	0.500000
chr5	80847965	80848165	0.515000	chr6	36360600	36360800	0.565000
chr6	66809030	66809230	0.355000	chr6	36363000	36363200	0.535000
chr1	205687418	205687818	0.490000	chr6	36363600	36364000	0.502500
chr14	98830265	98830465	0.455000	chr6	36365000	36365200	0.505000
chr1	118916519	118916719	0.450000	chr6	36369600	36369800	0.455000
chr3	55643877	55644077	0.445000	chr6	36387200	36387400	0.610000
chr2	96400213	96400413	0.490000	chr6	36387800	36388000	0.740000
chr1	231280427	231280627	0.460000	chr6	36418800	36419000	0.555000
chr9	106021727	106022127	0.432500	chr6	36423200	36423600	0.635000
chr13	36224798	36224998	0.395000	chr6	36427800	36428000	0.440000
chr3	92952518	92952918	0.377500	chr6	36439600	36440000	0.432500
chr6	120840260	120840460	0.415000	chr6	36441400	36441600	0.525000
chr2	95446079	95446479	0.370000	chr6	36442000	36442400	0.447500
chr22	19579234	19579634	0.600000	chr6	36442800	36443200	0.732500
chr11	68457447	68457647	0.475000	chr6	36444200	36444400	0.480000
chr6	164181205	164181605	0.430000	chr6	36478200	36478600	0.437500
chr11	18168073	18168273	0.300000	chr6	36484800	36485000	0.345000
chr14	45388180	45388580	0.405000	chr6	3648800	3649200	0.425000
chr12	76180854	76181054	0.450000	chr6	36492800	36493000	0.500000
chr4	143405445	143405645	0.360000	chr6	36494000	36494200	0.410000
chr10	49578141	49578341	0.475000	chr6	3650200	3650400	0.515000
chr17	5392994	5393394	0.527500	chr6	3651000	3651400	0.545000
chr1	88760177	88760377	0.320000	chr6	36526200	36526400	0.370000
chr13	85453132	85453332	0.355000	chr6	36540400	36540600	0.420000
chr5	82739344	82739544	0.335000	chr6	36544400	36544600	0.345000
chr2	38180414	38181014	0.463333	chr6	36546200	36546800	0.465000
chr16	11397305	11397505	0.535000	chr6	36547400	36547600	0.735000
chr14	54337807	54338007	0.410000	chr6	36557400	36557600	0.505000
chr1	178151199	178151399	0.490000	chr6	36576600	36576800	0.510000
chr9	106250466	106250666	0.385000	chr6	36577400	36577600	0.435000
chr6	20012170	20012370	0.440000	chr6	36578600	36578800	0.455000
chr15	79148514	79148714	0.380000	chr6	36579800	36580000	0.455000
chr20	1809080	1809280	0.475000	chr6	36590400	36590600	0.480000
chr11	75773431	75773631	0.475000	chr6	36592400	36592600	0.490000
chr9	106738711	106740711	0.370000	chr6	36593600	36595600	0.481000
chrX	103987675	103988275	0.425000	chr6	36596000	36596600	0.475000
chr8	9477397	9477597	0.440000	chr6	36597000	36597200	0.450000
chr2	38522418	38522618	0.530000	chr6	36599800	36600000	0.540000
chrY	50633542	50633742	0.000000	chr6	36601800	36602000	0.290000
chr5	86586059	86587259	0.305833	chr6	36603800	36605000	0.389167
chr4	130565129	130565329	0.410000	chr6	36606000	36606200	0.455000
chr6	24243065	24243265	0.420000	chr6	36608000	36608200	0.445000
chr12	37757021	37757221	0.325000	chr6	36609000	36609200	0.405000
chr7	37197829	37198029	0.470000	chr6	36615200	36615400	0.490000
chr4	104135550	104135750	0.370000	chr6	36616600	36616800	0.385000
chr19	14003593	14003793	0.400000	chr6	36617400	36617600	0.510000
chr8	45299482	45299682	0.420000	chr6	36619000	36619200	0.465000
chr10	106176345	106176545	0.350000	chr6	36622400	36622600	0.420000
chr11	47984534	47984934	0.500000	chr6	36623400	36623800	0.542500
chr13	19848801	19849001	0.395000	chr6	36629000	36629200	0.440000
chr1	53783513	53783713	0.425000	chr6	36634000	36634200	0.580000
chr2	238869961	238870161	0.465000	chr6	36644800	36645000	0.505000
chr3	126760009	126760209	0.460000	chr6	36651000	36651200	0.470000
chr6	27288596	27288796	0.520000	chr6	36660800	36661000	0.750000
chr1	204582790	204582990	0.540000	chr6	36662800	36663000	0.555000
chr1	48417482	48417682	0.455000	chr6	36667200	36667400	0.625000
chr3	56772932	56773132	0.455000	chr6	36676400	36676600	0.535000
chr2	20595233	20595433	0.555000	chr6	36678600	36678800	0.740000
chr2	65381331	65381531	0.460000	chr6	36679400	36679600	0.615000
chr17	49045979	49046179	0.550000	chr6	36680400	36680600	0.680000
chrX	20281004	20281804	0.418750	chr6	36682400	36683200	0.551250
chr14	55373698	55373898	0.390000	chr6	36686000	36686200	0.540000
chr16	5308148	5308348	0.470000	chr6	36692400	36692600	0.490000
chr17	5998818	5999018	0.500000	chr6	36697600	36697800	0.575000
chr6	72811870	72812470	0.446667	chr6	36701000	36701600	0.476667
chr17	35874748	35875148	0.392500	chr6	36724600	36725000	0.475000
chr10	52899070	52899270	0.270000	chr6	36726600	36726800	0.370000
chr5	61685341	61685741	0.435000	chr6	36727800	36728200	0.442500
chr11	34494532	34494732	0.500000	chr6	36733400	36733600	0.515000
chr3	33884159	33884559	0.477500	chr6	36735000	36735400	0.537500
chr11	69082662	69082862	0.525000	chr6	36744000	36744200	0.610000
chr2	231008931	231009131	0.555000	chr6	36746800	36747000	0.560000
chr13	112064440	112064640	0.480000	chr6	36752600	36752800	0.530000
chr18	14095144	14095344	0.505000	chr6	36753200	36753400	0.520000
chr9	131424704	131425304	0.476667	chr6	36754000	36754600	0.498333
chr18	38715634	38715834	0.450000	chr6	36755800	36756000	0.500000
chr6	156722023	156722423	0.445000	chr6	36757200	36757600	0.460000
chr17	1384473	1384673	0.465000	chr6	36758600	36758800	0.590000
chr22	43256560	43256760	0.505000	chr6	36759200	36759400	0.545000
chr14	74965395	74965595	0.560000	chr6	36766200	36766400	0.605000
chr8	39579276	39579476	0.455000	chr6	36769600	36769800	0.605000
chr2	53869956	53870156	0.345000	chr6	36780800	36781000	0.415000
chr11	48577026	48577226	0.410000	chr6	36783000	36783200	0.485000
chr14	94444021	94444221	0.535000	chr6	36806000	36806200	0.635000
chrX	50433383	50433583	0.485000	chr6	36812200	36812400	0.535000
chr19	40922241	40922841	0.473333	chr6	36820800	36821400	0.525000
chr15	74349776	74349976	0.475000	chr6	36827600	36827800	0.585000
chr10	93469064	93469264	0.520000	chr6	36834800	36835000	0.605000
chr8	11164357	11164557	0.395000	chr6	36836600	36836800	0.555000
chr9	21206571	21206971	0.480000	chr6	36839800	36840200	0.782500
chr17	75511980	75512380	0.622500	chr6	36840600	36841000	0.657500
chr16	86259318	86259518	0.490000	chr6	36842600	36842800	0.520000
chr14	92299437	92299637	0.540000	chr6	36848800	36849000	0.575000
chr1	104115087	104115287	0.405000	chr6	36851200	36851400	0.445000
chr7	19496610	19496810	0.350000	chr6	36852800	36853000	0.560000
chr7	131431048	131431448	0.450000	chr6	36853400	36853800	0.457500
chr13	69544572	69544972	0.415000	chr6	36862200	36862600	0.505000
chr12	100681492	100681692	0.450000	chr6	36864200	36864400	0.515000
chr8	14176548	14176748	0.405000	chr6	36873800	36874000	0.415000
chr20	45967242	45967442	0.520000	chr6	36874400	36874600	0.570000
chrX	108907097	108907297	0.400000	chr6	36875000	36875200	0.500000
chr2	159956204	159956404	0.365000	chr6	36875800	36876000	0.435000
chr1	222178572	222178772	0.355000	chr6	36879200	36879400	0.435000
chr1	159189116	159190716	0.421875	chr6	36885800	36887400	0.466875
chr12	9353707	9353907	0.445000	chr6	36888200	36888400	0.455000
chr5	95539760	95540160	0.397500	chr6	36889000	36889400	0.440000
chr19	43126303	43126503	0.380000	chr6	36890200	36890400	0.415000
chr2	239758601	239758801	0.475000	chr6	36906600	36906800	0.530000
chr18	829549	829749	0.480000	chr6	36908000	36908200	0.490000
chr1	153840530	153840730	0.400000	chr6	36908800	36909000	0.465000
chr16	10744739	10744939	0.465000	chr6	36912000	36912200	0.500000
chr2	57775940	57776140	0.340000	chr6	36912800	36913000	0.405000
chrX	24924609	24924809	0.485000	chr6	36914200	36914400	0.500000
chr16	57473134	57473334	0.575000	chr6	36928600	36928800	0.655000
chr1	63714797	63714997	0.355000	chr6	36937000	36937200	0.540000
chr16	2889451	2889651	0.410000	chr6	36942200	36942400	0.490000
chr2	175883630	175883830	0.545000	chr6	36948000	36948200	0.565000
chrX	43551333	43551733	0.422500	chr6	36954200	36954600	0.480000
chr1	116901850	116902250	0.500000	chr6	36959200	36959600	0.670000
chr8	128971101	128971301	0.375000	chr6	36960000	36960200	0.400000
chr6	128762036	128762236	0.580000	chr6	36960600	36960800	0.640000
chr6	83117248	83117448	0.545000	chr6	36963000	36963200	0.560000
chr17	75730065	75730665	0.616667	chr6	36963600	36964200	0.618333
chr14	65134880	65135080	0.515000	chr6	36968400	36968600	0.605000
chr14	105223572	105223772	0.495000	chr6	36976000	36976200	0.565000
chr1	111818694	111818894	0.610000	chr6	36977600	36977800	0.620000
chr17	44480243	44480643	0.495000	chr6	36978400	36978800	0.570000
chr8	106947389	106947589	0.475000	chr6	36979400	36979600	0.495000
chr1	18553916	18554116	0.550000	chr6	36985000	36985200	0.575000
chr16	79297679	79298679	0.493000	chr6	36986000	36987000	0.674000
chr20	19975402	19975602	0.595000	chr6	36999400	36999600	0.605000
chr10	87470812	87471212	0.442500	chr6	37004600	37005000	0.452500
chr12	39435593	39435793	0.475000	chr6	37005600	37005800	0.565000
chr20	47364591	47364791	0.530000	chr6	37007600	37007800	0.545000
chr8	23801222	23801422	0.470000	chr6	37008600	37008800	0.505000
chr4	17860035	17860235	0.370000	chr6	37009200	37009400	0.470000
chr6	12660156	12660756	0.423333	chr6	37018200	37018800	0.508333
chr15	78247342	78247542	0.500000	chr6	37021800	37022000	0.515000
chr6	120613082	120613482	0.435000	chr6	37024800	37025200	0.607500
chr12	97064031	97064231	0.475000	chr6	37027200	37027400	0.570000
chr2	71906698	71906898	0.475000	chr6	37029400	37029600	0.590000
chr2	135790771	135791171	0.467500	chr6	37033200	37033600	0.502500
chr16	20530011	20530411	0.455000	chr6	37034400	37034800	0.475000
chr5	160711844	160712044	0.380000	chr6	37038800	37039000	0.565000
chrX	64943831	64944031	0.395000	chr6	37039600	37039800	0.480000
chr20	5368357	5368557	0.365000	chr6	37041000	37041200	0.410000
chr12	13611050	13611250	0.425000	chr6	37042400	37042600	0.505000
chr3	27600823	27601423	0.448333	chr6	37046200	37046800	0.465000
chr18	22133129	22133329	0.410000	chr6	37048800	37049000	0.510000
chr8	91626080	91626280	0.365000	chr6	37049600	37049800	0.470000
chr14	57531506	57532306	0.421250	chr6	37050200	37051000	0.573750
chr16	67969231	67969431	0.490000	chr6	37051400	37051600	0.565000
chr4	151824232	151824632	0.485000	chr6	37052000	37052400	0.537500
chr3	180928979	180929179	0.530000	chr6	37058200	37058400	0.535000
chr19	44676008	44676208	0.530000	chr6	37059400	37059600	0.535000
chr1	82469320	82469520	0.355000	chr6	37060200	37060400	0.475000
chr14	101395047	101395247	0.480000	chr6	37062600	37062800	0.525000
chr3	64749800	64750000	0.415000	chr6	37071800	37072000	0.535000
chr10	59897381	59897581	0.485000	chr6	37072600	37072800	0.520000
chr11	78367849	78368049	0.575000	chr6	37083600	37083800	0.590000
chr3	146219080	146219280	0.345000	chr6	37085200	37085400	0.450000
chr5	13933416	13933616	0.495000	chr6	37091600	37091800	0.500000
chr22	24933988	24934388	0.465000	chr6	37099400	37099800	0.477500
chr22	29976992	29978392	0.397857	chr6	37102200	37103600	0.549286
chr15	85954208	85955008	0.448750	chr6	37109800	37110600	0.478750
chr12	38564587	38564787	0.405000	chr6	37112200	37112400	0.410000
chr3	72408798	72408998	0.490000	chr6	37112800	37113000	0.535000
chr18	19093745	19093945	0.410000	chr6	37128600	37128800	0.425000
chr2	202788525	202788725	0.440000	chr6	37130800	37131000	0.480000
chr5	154236652	154236852	0.470000	chr6	37134800	37135000	0.485000
chr2	63031863	63032063	0.340000	chr6	37137600	37137800	0.490000
chr7	95182255	95182455	0.370000	chr6	37149800	37150000	0.415000
chr13	3903800	3904000	0.000000	chr6	37150400	37150600	0.330000
chr5	141041046	141041246	0.475000	chr6	37155400	37155600	0.540000
chr20	43063021	43063221	0.355000	chr6	37161200	37161400	0.375000
chr8	97980135	97981335	0.474167	chr6	37169000	37170200	0.658333
chr5	149331667	149332867	0.515000	chr6	37170600	37171800	0.655000
chr10	22981189	22982189	0.374000	chr6	37172200	37173200	0.503000
chr6	55954978	55955178	0.370000	chr6	37174000	37174200	0.595000
chr5	135574032	135574432	0.450000	chr6	37175000	37175400	0.505000
chr18	49312464	49314264	0.452778	chr6	37175800	37177600	0.466667
chr17	46721117	46721317	0.515000	chr6	37179000	37179200	0.520000
chr7	106857927	106858127	0.470000	chr6	37182200	37182400	0.485000
chr10	27687807	27688207	0.440000	chr6	37183200	37183600	0.480000
chr7	158961530	158961730	0.505000	chr6	3718600	3718800	0.515000
chr16	9318183	9318383	0.385000	chr6	37186200	37186400	0.410000
chr17	36479188	36479388	0.495000	chr6	37187400	37187600	0.630000
chr2	159584330	159584530	0.460000	chr6	37190000	37190200	0.495000
chr15	47002701	47002901	0.350000	chr6	37192000	37192200	0.355000
chrX	45606216	45606416	0.340000	chr6	37192600	37192800	0.380000
chr2	40225145	40225345	0.340000	chr6	37194000	37194200	0.390000
chr3	33877816	33878016	0.350000	chr6	3720200	3720400	0.430000
chr15	15466750	15466950	0.000000	chr6	37202800	37203000	0.340000
chr12	16176132	16176532	0.375000	chr6	37204400	37204800	0.482500
chr13	22620075	22620475	0.427500	chr6	37205200	37205600	0.537500
chr3	134456640	134457040	0.430000	chr6	37208000	37208400	0.552500
chr4	184252546	184252746	0.410000	chr6	37209600	37209800	0.455000
chr8	66497610	66498010	0.452500	chr6	37210400	37210800	0.460000
chr4	86182452	86182652	0.370000	chr6	37218600	37218800	0.445000
chr13	62076018	62076218	0.265000	chr6	37221000	37221200	0.350000
chr10	123835582	123835782	0.500000	chr6	37222000	37222200	0.560000
chr11	94118783	94118983	0.510000	chr6	37222600	37222800	0.650000
chr15	35256673	35256873	0.470000	chr6	37232600	37232800	0.480000
chr2	117934776	117935376	0.458333	chr6	37240000	37240600	0.466667
chr10	10777985	10778585	0.416667	chr6	37242400	37243000	0.443333
chr7	122731739	122731939	0.355000	chr6	37244000	37244200	0.390000
chr4	42099627	42099827	0.405000	chr6	37245000	37245200	0.445000
chr19	18314210	18314410	0.500000	chr6	3724600	3724800	0.650000
chr14	62029961	62030161	0.440000	chr6	37246200	37246400	0.475000
chr5	162585527	162585727	0.365000	chr6	37257000	37257200	0.385000
chr18	54574368	54575168	0.461250	chr6	37257600	37258400	0.652500
chr6	162106803	162107003	0.455000	chr6	37276200	37276400	0.495000
chr3	149552660	149552860	0.435000	chr6	37277200	37277400	0.445000
chr10	119174261	119174461	0.420000	chr6	37279800	37280000	0.450000
chr17	29055732	29055932	0.490000	chr6	37282000	37282200	0.540000
chr1	18604476	18604676	0.485000	chr6	37282600	37282800	0.515000
chr11	115945744	115945944	0.475000	chr6	37290000	37290200	0.480000
chr11	108402145	108402345	0.470000	chr6	37302200	37302400	0.505000
chrX	6985967	6986167	0.440000	chr6	37303400	37303600	0.455000
chr1	124937244	124937444	0.410000	chr6	37304000	37304200	0.445000
chr7	103979844	103980044	0.500000	chr6	37306000	37306200	0.520000
chr6	13844283	13844483	0.335000	chr6	37308600	37308800	0.395000
chr11	15604247	15604447	0.410000	chr6	37309200	37309400	0.510000
chrX	25913944	25914144	0.320000	chr6	37311200	37311400	0.400000
chr1	57640413	57640613	0.440000	chr6	37311800	37312000	0.480000
chr5	940271	940471	0.545000	chr6	37314000	37314200	0.555000
chr12	75970486	75970686	0.445000	chr6	37315000	37315200	0.490000
chr5	14318053	14318453	0.492500	chr6	37321600	37322000	0.517500
chr17	26540443	26540643	0.420000	chr6	37324400	37324600	0.425000
chr11	5663887	5664087	0.515000	chr6	37325800	37326000	0.530000
chr16	22108027	22108227	0.460000	chr6	3732600	3732800	0.575000
chr4	182839754	182839954	0.515000	chr6	37353800	37354000	0.665000
chr20	45718101	45718301	0.455000	chr6	37354600	37354800	0.745000
chr12	20134327	20134527	0.370000	chr6	37359200	37359400	0.400000
chr8	80614136	80614536	0.405000	chr6	37362200	37362600	0.412500
chr4	159297793	159297993	0.365000	chr6	37365800	37366000	0.375000
chr15	91069140	91069340	0.410000	chr6	37367200	37367400	0.415000
chr8	97867443	97867643	0.440000	chr6	37369000	37369200	0.470000
chr12	51433920	51434120	0.530000	chr6	3737200	3737400	0.610000
chr17	75307050	75307250	0.385000	chr6	37374200	37374400	0.390000
chrY	17324727	17324927	0.355000	chr6	37381600	37381800	0.410000
chr6	30557908	30558308	0.430000	chr6	37383000	37383400	0.435000
chr13	114298700	114298900	0.330000	chr6	37397800	37398000	0.475000
chr5	46733817	46734017	0.425000	chr6	37399000	37399200	0.450000
chr1	111027836	111028036	0.405000	chr6	37400200	37400400	0.425000
chr12	129103960	129104160	0.410000	chr6	37401800	37402000	0.420000
chr15	87821014	87821214	0.415000	chr6	37423800	37424000	0.470000
chr18	70423240	70423440	0.550000	chr6	3742400	3742600	0.575000
chr3	163587719	163587919	0.355000	chr6	37425800	37426000	0.365000
chr3	186314582	186314982	0.420000	chr6	37426800	37427200	0.467500
chr13	110666675	110666875	0.370000	chr6	37428200	37428400	0.395000
chr2	55407518	55407718	0.365000	chr6	37429400	37429600	0.325000
chr8	85927368	85928368	0.366000	chr6	37433200	37434200	0.603000
chr6	85607799	85607999	0.385000	chr6	37445800	37446000	0.395000
chr12	122699382	122699582	0.475000	chr6	37454800	37455000	0.530000
chr1	69003821	69004021	0.425000	chr6	37456800	37457000	0.450000
chrX	71705739	71706139	0.392500	chr6	37460200	37460600	0.505000
chr2	39749716	39749916	0.500000	chr6	3746400	3746600	0.585000
chr7	90970175	90970375	0.445000	chr6	37475400	37475600	0.600000
chr7	104104113	104104313	0.495000	chr6	37483400	37483600	0.500000
chr7	79919675	79919875	0.460000	chr6	3748400	3748600	0.580000
chr9	2367321	2367521	0.505000	chr6	37484200	37484400	0.690000
chr22	30205635	30205835	0.530000	chr6	37485400	37485600	0.630000
chr2	202425163	202425363	0.485000	chr6	37486400	37486600	0.595000
chr8	39598635	39598835	0.445000	chr6	37488600	37488800	0.470000
chr8	26067211	26067411	0.415000	chr6	37489800	37490000	0.570000
chr5	56267536	56267736	0.410000	chr6	37497000	37497200	0.455000
chr19	48155643	48155843	0.370000	chr6	37497800	37498000	0.420000
chr1	52553895	52554095	0.530000	chr6	37499800	37500000	0.585000
chr2	34250923	34251123	0.410000	chr6	37502000	37502200	0.455000
chr8	109832801	109833001	0.350000	chr6	37502800	37503000	0.410000
chr8	128365507	128365707	0.350000	chr6	37503600	37503800	0.380000
chr5	173174282	173174682	0.470000	chr6	3750400	3750800	0.702500
chr3	40359957	40360357	0.377500	chr6	37508000	37508400	0.427500
chr8	105184861	105185861	0.409000	chr6	3751200	3752200	0.759000
chr10	91589632	91590232	0.501667	chr6	37516200	37516800	0.603333
chr5	147562876	147563076	0.455000	chr6	37517600	37517800	0.510000
chr10	42394341	42394541	0.510000	chr6	37525800	37526000	0.600000
chr18	10394671	10394871	0.545000	chr6	37536000	37536200	0.580000
chr8	135986855	135987055	0.400000	chr6	37538200	37538400	0.560000
chr15	72548999	72549199	0.480000	chr6	37547600	37547800	0.500000
chr2	49260941	49261141	0.380000	chr6	37553800	37554000	0.460000
chr16	79695616	79695816	0.500000	chr6	37560600	37560800	0.525000
chr5	69953990	69954190	0.335000	chr6	37562200	37562400	0.450000
chr2	238956628	238956828	0.405000	chr6	37566400	37566600	0.725000
chr18	58961729	58961929	0.470000	chr6	37583400	37583600	0.560000
chr13	28728951	28729151	0.490000	chr6	37620600	37620800	0.520000
chr8	143473337	143473737	0.635000	chr6	37625000	37625400	0.675000
chr5	94795357	94795757	0.380000	chr6	37630400	37630800	0.512500
chr10	71590837	71591037	0.435000	chr6	37631400	37631600	0.450000
chr10	92387515	92387715	0.460000	chr6	37636200	37636400	0.540000
chr2	242044668	242044868	0.470000	chr6	37637800	37638000	0.515000
chr12	70029071	70029271	0.495000	chr6	37638800	37639000	0.500000
chr2	74948313	74948513	0.575000	chr6	37644000	37644200	0.655000
chr7	114121128	114121328	0.500000	chr6	37648600	37648800	0.645000
chr3	31213416	31213616	0.410000	chr6	37654000	37654200	0.440000
chr7	64296379	64296779	0.460000	chr6	3766200	3766600	0.462500
chr7	15203560	15203760	0.395000	chr6	37665400	37665600	0.490000
chr3	58131058	58131258	0.440000	chr6	37667600	37667800	0.455000
chr15	54477269	54477469	0.420000	chr6	37680200	37680400	0.605000
chr11	110919706	110920106	0.415000	chr6	37686200	37686600	0.500000
chr16	58594569	58594769	0.515000	chr6	37692200	37692400	0.610000
chr10	2244549	2245949	0.472143	chr6	37695800	37697200	0.667143
chr19	50519913	50520913	0.453000	chr6	37697600	37698600	0.657000
chr4	92023420	92023620	0.450000	chr6	37699000	37699200	0.745000
chr9	106048757	106048957	0.440000	chr6	37701200	37701400	0.485000
chr3	191828291	191828491	0.340000	chr6	37702800	37703000	0.490000
chr10	61227877	61228477	0.520000	chr6	37705400	37706000	0.636667
chr8	33693896	33694096	0.515000	chr6	37709800	37710000	0.520000
chr6	88997513	88998113	0.486667	chr6	37711400	37712000	0.516667
chr4	141741429	141741629	0.490000	chr6	37712600	37712800	0.505000
chr3	17806657	17806857	0.420000	chr6	37732000	37732200	0.530000
chr7	3184452	3184652	0.580000	chr6	37742000	37742200	0.590000
chr17	78747736	78747936	0.355000	chr6	37758800	37759000	0.465000
chr4	153405726	153405926	0.440000	chr6	3777200	3777400	0.645000
chr18	58083610	58083810	0.430000	chr6	37783800	37784000	0.545000
chr6	2635690	2635890	0.425000	chr6	37784400	37784600	0.530000
chr10	63980072	63980272	0.405000	chr6	37791400	37791600	0.555000
chr11	111247365	111247565	0.405000	chr6	37801600	37801800	0.470000
chr1	101477957	101478157	0.325000	chr6	37803000	37803200	0.390000
chr6	11044976	11045176	0.505000	chr6	37805800	37806000	0.560000
chr5	57052995	57054195	0.454167	chr6	37818600	37819800	0.651667
chr2	159903864	159904064	0.565000	chr6	37820200	37820400	0.750000
chr4	59618321	59618521	0.400000	chr6	37820800	37821000	0.440000
chr1	237565056	237565656	0.405000	chr6	37822600	37823200	0.473333
chr3	28687014	28687214	0.340000	chr6	37838400	37838600	0.375000
chr2	8079710	8079910	0.330000	chr6	37840400	37840600	0.345000
chr19	20782343	20782543	0.330000	chr6	37841000	37841200	0.345000
chr5	75633484	75633684	0.340000	chr6	37845600	37845800	0.425000
chr13	33141575	33141775	0.475000	chr6	3785000	3785200	0.570000
chr6	62382082	62382282	0.270000	chr6	37850400	37850600	0.405000
chrX	50798489	50798689	0.385000	chr6	37860400	37860600	0.360000
chr8	32799030	32799230	0.400000	chr6	37865600	37865800	0.450000
chr11	10089084	10089284	0.395000	chr6	37881400	37881600	0.450000
chr3	130127350	130127550	0.375000	chr6	37897400	37897600	0.385000
chr12	33421852	33422252	0.342500	chr6	37898000	37898400	0.345000
chr14	4611693	4611893	0.000000	chr6	37904200	37904400	0.390000
chr1	52963257	52963657	0.365000	chr6	37911600	37912000	0.390000
chr6	74280693	74280893	0.360000	chr6	37937000	37937200	0.340000
chr5	69628356	69628556	0.475000	chr6	37962800	37963000	0.500000
chr6	101642613	101642813	0.345000	chr6	37973400	37973600	0.355000
chr4	43243779	43243979	0.395000	chr6	37982400	37982600	0.410000
chr5	91212055	91212455	0.405000	chr6	38012600	38013000	0.435000
chrY	17027243	17027443	0.415000	chr6	38017000	38017200	0.435000
chr3	36986963	36987163	0.410000	chr6	38019000	38019200	0.525000
chr15	27763470	27763670	0.505000	chr6	38089200	38089400	0.545000
chr14	81934658	81934858	0.390000	chr6	38131800	38132000	0.470000
chr11	61628957	61629157	0.615000	chr6	3813200	3813400	0.625000
chr9	5492834	5493034	0.430000	chr6	38146000	38146200	0.570000
chr15	17144217	17144417	0.405000	chr6	38155200	38155400	0.595000
chr1	225877847	225878247	0.525000	chr6	38178600	38179000	0.565000
chr8	11360444	11360844	0.517500	chr6	38198200	38198600	0.522500
chr14	59846246	59846446	0.510000	chr6	3825600	3825800	0.620000
chrX	80048222	80048422	0.410000	chr6	38307800	38308000	0.425000
chrX	23398240	23398840	0.425000	chr6	38443400	38444000	0.460000
chr1	123658460	123658660	0.375000	chr6	38483600	38483800	0.460000
chr4	5200488	5200688	0.500000	chr6	3849200	3849400	0.735000
chr2	164478693	164478893	0.350000	chr6	38494000	38494200	0.355000
chr3	141396255	141396455	0.395000	chr6	38509000	38509200	0.435000
chr4	188225747	188225947	0.395000	chr6	38552200	38552400	0.405000
chr9	2457022	2457222	0.360000	chr6	38572200	38572400	0.380000
chr16	89640705	89640905	0.500000	chr6	38639200	38639400	0.565000
chr13	28920772	28920972	0.590000	chr6	38639800	38640000	0.740000
chr15	36547537	36547737	0.395000	chr6	38672000	38672200	0.425000
chr7	62701291	62701491	0.345000	chr6	38673800	38674000	0.460000
chr2	218347993	218348193	0.400000	chr6	38688600	38688800	0.505000
chr8	78326664	78326864	0.350000	chr6	38699800	38700000	0.400000
chr3	98924475	98924875	0.440000	chr6	38703000	38703400	0.562500
chr16	70960154	70960354	0.380000	chr6	38714000	38714200	0.435000
chr1	157448785	157448985	0.480000	chr6	38722800	38723000	0.610000
chr4	136043700	136044100	0.465000	chr6	387400	387800	0.475000
chr6	35625224	35625424	0.490000	chr6	38773400	38773600	0.505000
chr15	49121341	49121541	0.415000	chr6	38775000	38775200	0.435000
chr6	115983957	115984157	0.405000	chr6	38782800	38783000	0.320000
chr1	206451661	206451861	0.440000	chr6	38795600	38795800	0.465000
chr5	166828698	166829098	0.455000	chr6	38796400	38796800	0.470000
chr1	238683134	238683334	0.415000	chr6	388600	388800	0.480000
chr2	200688090	200688290	0.455000	chr6	38872000	38872200	0.480000
chr5	155267953	155268153	0.465000	chr6	38876600	38876800	0.485000
chr9	66280757	66280957	0.330000	chr6	38933600	38933800	0.440000
chr14	52753810	52754010	0.345000	chr6	38963800	38964000	0.485000
chr16	60858150	60858550	0.365000	chr6	38973200	38973600	0.365000
chr6	94018436	94018636	0.360000	chr6	389800	390000	0.415000
chrX	23289418	23289618	0.510000	chr6	38997200	38997400	0.515000
chr12	67192458	67192658	0.370000	chr6	39003200	39003400	0.430000
chrX	33083484	33083884	0.460000	chr6	39007600	39008000	0.497500
chr9	91684729	91684929	0.530000	chr6	39029600	39029800	0.580000
chr6	142292599	142292999	0.490000	chr6	39037000	39037400	0.497500
chr19	33603448	33603648	0.520000	chr6	39037800	39038000	0.620000
chr4	11331939	11332139	0.530000	chr6	39048600	39048800	0.785000
chr7	65888454	65888654	0.565000	chr6	39064200	39064400	0.595000
chr8	97950328	97950528	0.465000	chr6	39088400	39088600	0.520000
chr18	20915890	20916090	0.415000	chr6	39090200	39090400	0.405000
chr2	37544621	37544821	0.455000	chr6	39092200	39092400	0.515000
chr14	98343762	98344562	0.505000	chr6	391000	391800	0.625000
chr7	114348558	114348758	0.385000	chr6	39100600	39100800	0.465000
chr10	87802160	87802360	0.425000	chr6	39102400	39102600	0.545000
chr20	44768294	44768694	0.605000	chr6	39115000	39115400	0.667500
chr4	73234506	73234706	0.460000	chr6	3913200	3913400	0.470000
chr6	123983291	123983491	0.470000	chr6	39143600	39143800	0.500000
chr14	84987605	84987805	0.350000	chr6	3915200	3915400	0.460000
chr1	65805143	65805343	0.515000	chr6	39166600	39166800	0.585000
chr19	41390885	41391085	0.545000	chr6	39173400	39173600	0.570000
chr5	98064248	98064448	0.495000	chr6	39185400	39185600	0.560000
chr3	48869729	48869929	0.505000	chr6	39187600	39187800	0.555000
chr14	93162826	93163026	0.515000	chr6	39188800	39189000	0.520000
chr17	57503012	57503212	0.415000	chr6	39190000	39190200	0.625000
chr12	92286384	92286584	0.415000	chr6	39195800	39196000	0.500000
chr20	31468378	31468778	0.507500	chr6	39196800	39197200	0.537500
chr1	196100637	196100837	0.440000	chr6	39197600	39197800	0.445000
chr4	141624737	141624937	0.460000	chr6	39199400	39199600	0.570000
chr16	1956707	1957507	0.478750	chr6	39203800	39204600	0.530000
chr1	112847209	112847409	0.550000	chr6	39206400	39206600	0.615000
chr1	99641302	99641502	0.365000	chr6	39209400	39209600	0.565000
chr2	44102945	44103345	0.385000	chr6	39210400	39210800	0.532500
chr16	11375253	11375653	0.497500	chr6	39215000	39215400	0.567500
chrX	150290482	150290882	0.472500	chr6	39219000	39219400	0.502500
chr20	1567333	1567533	0.540000	chr6	392200	392400	0.725000
chr5	77596669	77597469	0.416250	chr6	39222000	39222800	0.478750
chr12	109519044	109519644	0.483333	chr6	39223200	39223800	0.520000
chr8	29586538	29586738	0.515000	chr6	39224600	39224800	0.530000
chrX	112264807	112265607	0.463750	chr6	39225600	39226400	0.488750
chr3	31927844	31928044	0.455000	chr6	39226800	39227000	0.460000
chr7	115557970	115558170	0.405000	chr6	39227400	39227600	0.510000
chr5	146409346	146409746	0.437500	chr6	39228000	39228400	0.580000
chr1	243317430	243318230	0.412500	chr6	39229000	39229800	0.675000
chr4	56985054	56985254	0.360000	chr6	3924600	3924800	0.460000
chr13	82066353	82066553	0.360000	chr6	39263400	39263600	0.375000
chrX	48121409	48121609	0.520000	chr6	39283000	39283200	0.545000
chr8	86911468	86911668	0.250000	chr6	39289600	39289800	0.410000
chr16	26937357	26937557	0.550000	chr6	39295600	39295800	0.635000
chr2	115140581	115140781	0.435000	chr6	39300800	39301000	0.470000
chr1	51803354	51803554	0.445000	chr6	39301800	39302000	0.535000
chr18	48852473	48852673	0.575000	chr6	39303200	39303400	0.640000
chr2	116740688	116740888	0.415000	chr6	39310000	39310200	0.595000
chr9	62057561	62057761	0.520000	chr6	39314400	39314600	0.645000
chr6	110809866	110810066	0.410000	chr6	39320400	39320600	0.510000
chr10	109783806	109784406	0.400000	chr6	39330200	39330800	0.523333
chr7	137328476	137328676	0.475000	chr6	3933200	3933400	0.510000
chr11	118456223	118456423	0.455000	chr6	39336200	39336400	0.550000
chr10	7155263	7155463	0.510000	chr6	39338600	39338800	0.560000
chr13	21880266	21880466	0.445000	chr6	39340200	39340400	0.485000
chr9	34330297	34330497	0.470000	chr6	39343200	39343400	0.510000
chr1	96364916	96365116	0.440000	chr6	39348000	39348200	0.520000
chr17	79351963	79352763	0.501250	chr6	39362000	39362800	0.545000
chr11	47081868	47082068	0.430000	chr6	3937600	3937800	0.435000
chr2	236753207	236753407	0.520000	chr6	3940000	3940200	0.535000
chrX	45774545	45774745	0.390000	chr6	39426200	39426400	0.430000
chr2	69720194	69720594	0.497500	chr6	3943400	3943800	0.505000
chr8	35737738	35737938	0.445000	chr6	39452000	39452200	0.465000
chr13	44179667	44179867	0.360000	chr6	39654200	39654400	0.475000
chr10	61992945	61993145	0.340000	chr6	39707000	39707200	0.360000
chr5	126265185	126265785	0.465000	chr6	39725000	39725600	0.683333
chr4	132547619	132547819	0.315000	chr6	3978400	3978600	0.455000
chr21	33153437	33153637	0.500000	chr6	39865400	39865600	0.555000
chr8	96263718	96263918	0.410000	chr6	39892600	39892800	0.570000
chr14	91826021	91826421	0.430000	chr6	3990800	3991200	0.550000
chr1	30725411	30725611	0.505000	chr6	39934400	39934600	0.715000
chr3	82450861	82451261	0.405000	chr6	399800	400200	0.450000
chr1	183338113	183338313	0.390000	chr6	39981200	39981400	0.430000
chrX	64118661	64118861	0.350000	chr6	39993200	39993400	0.420000
chr3	196185865	196186065	0.365000	chr6	39999200	39999400	0.380000
chr6	119814989	119815389	0.415000	chr6	40042200	40042600	0.427500
chr10	21675031	21675231	0.340000	chr6	4008400	4008600	0.380000
chr15	58265637	58265837	0.520000	chr6	4010800	4011000	0.545000
chr13	18229864	18230064	0.425000	chr6	40149000	40149200	0.475000
chr2	232192757	232192957	0.455000	chr6	4016400	4016600	0.495000
chr9	34537979	34538379	0.472500	chr6	40164400	40164800	0.530000
chr12	110988872	110989072	0.490000	chr6	4018600	4018800	0.715000
chr20	6525522	6526122	0.548333	chr6	4021200	4021800	0.660000
chr6	153835485	153835685	0.365000	chr6	4022400	4022600	0.385000
chr8	34982804	34983804	0.404000	chr6	4023400	4024400	0.440000
chr14	45624599	45624799	0.380000	chr6	4028200	4028400	0.465000
chr2	138016199	138016399	0.320000	chr6	4030800	4031000	0.395000
chr6	18763836	18764036	0.505000	chr6	40308800	40309000	0.525000
chr19	31356079	31356279	0.505000	chr6	40378200	40378400	0.585000
chr10	102447763	102447963	0.410000	chr6	4039400	4039600	0.445000
chr7	16481153	16481353	0.415000	chr6	404000	404200	0.505000
chr9	103387464	103387664	0.365000	chr6	40408800	40409000	0.390000
chr2	26761340	26761540	0.440000	chr6	40436800	40437000	0.460000
chr2	230779360	230780360	0.435000	chr6	40438200	40439200	0.490000
chr14	80768165	80768365	0.375000	chr6	40440200	40440400	0.425000
chr19	6616626	6616826	0.490000	chr6	40477800	40478000	0.500000
chr3	158550187	158550387	0.470000	chr6	404800	405000	0.490000
chr4	91708103	91708303	0.440000	chr6	40504400	40504600	0.465000
chr3	187803167	187803567	0.430000	chr6	40505400	40505800	0.487500
chrX	134484771	134484971	0.465000	chr6	40509000	40509200	0.485000
chr21	14030399	14030599	0.480000	chr6	40520200	40520400	0.610000
chr21	20983174	20983374	0.465000	chr6	40520800	40521000	0.585000
chr18	56475956	56476156	0.485000	chr6	40521600	40521800	0.530000
chr2	29836432	29836832	0.392500	chr6	40543800	40544200	0.532500
chr8	133603388	133603588	0.440000	chr6	40550400	40550600	0.455000
chr1	46971468	46971668	0.360000	chr6	4055600	4055800	0.350000
chr17	34827633	34827833	0.495000	chr6	40562200	40562400	0.535000
chr14	96101415	96101815	0.537500	chr6	40587600	40588000	0.767500
chr18	78560299	78560499	0.455000	chr6	4059200	4059400	0.480000
chr4	112176733	112176933	0.360000	chr6	4060000	4060200	0.400000
chr17	9478052	9478252	0.475000	chr6	40640600	40640800	0.565000
chr20	34288274	34288474	0.490000	chr6	40668400	40668600	0.525000
chr11	59817202	59817602	0.422500	chr6	40669400	40669800	0.442500
chr3	37187018	37187618	0.460000	chr6	40688200	40688800	0.488333
chr1	205570465	205570865	0.397500	chr6	40690200	40690600	0.527500
chr17	17899064	17899264	0.465000	chr6	40695200	40695400	0.500000
chr16	65826317	65826517	0.445000	chr6	40710800	40711000	0.460000
chr1	238042229	238042429	0.485000	chr6	40713200	40713400	0.560000
chr4	151302028	151302428	0.412500	chr6	40714600	40715000	0.527500
chr5	67180862	67181062	0.475000	chr6	40715800	40716000	0.545000
chr1	212942781	212943381	0.381667	chr6	40719400	40720000	0.500000
chr5	132903894	132904094	0.440000	chr6	40727400	40727600	0.475000
chr22	44216761	44217361	0.455000	chr6	40743400	40744000	0.531667
chr17	7151937	7152137	0.485000	chr6	40763000	40763200	0.510000
chr1	200967410	200967610	0.385000	chr6	40775000	40775200	0.435000
chr4	75894902	75895102	0.460000	chr6	40789200	40789400	0.490000
chr2	215344583	215344783	0.415000	chr6	40791200	40791400	0.510000
chr15	95455649	95455849	0.385000	chr6	40804200	40804400	0.415000
chr20	48788594	48788794	0.450000	chr6	40824400	40824600	0.455000
chr6	3371406	3371606	0.480000	chr6	40845800	40846000	0.500000
chr9	61948825	61949425	0.485000	chr6	40852800	40853400	0.516667
chr17	1354258	1354458	0.345000	chr6	40859400	40859600	0.380000
chr11	131728345	131728545	0.420000	chr6	408600	408800	0.510000
chr9	76160611	76160811	0.400000	chr6	40874600	40874800	0.545000
chr3	68980820	68981020	0.450000	chr6	40881600	40881800	0.460000
chr12	8676997	8677197	0.395000	chr6	40895000	40895200	0.590000
chrX	23828291	23828891	0.478333	chr6	40912200	40912800	0.498333
chr1	183110054	183110254	0.455000	chr6	40930800	40931000	0.570000
chr1	48174756	48174956	0.455000	chr6	40999600	40999800	0.565000
chr5	169776635	169777035	0.412500	chr6	41006200	41006600	0.442500
chr10	10688418	10689018	0.436667	chr6	41022000	41022600	0.450000
chrX	13867526	13867726	0.475000	chr6	41023200	41023400	0.505000
chr19	58093574	58093774	0.440000	chr6	41025800	41026000	0.485000
chr4	25759175	25759375	0.455000	chr6	41027800	41028000	0.545000
chr18	50746547	50746947	0.542500	chr6	41028400	41028800	0.652500
chr9	87577627	87577827	0.495000	chr6	41029200	41029400	0.505000
chr4	21043523	21043723	0.460000	chr6	41039400	41039600	0.505000
chr7	47526209	47527009	0.530000	chr6	41040600	41041400	0.550000
chr16	61240162	61241562	0.400000	chr6	41042200	41043600	0.540714
chr3	47372004	47372204	0.470000	chr6	41045800	41046000	0.560000
chr2	44427941	44428141	0.520000	chr6	41049600	41049800	0.540000
chr16	61499625	61499825	0.405000	chr6	41050600	41050800	0.410000
chr6	163209136	163209736	0.346667	chr6	41051600	41052200	0.498333
chrX	37904872	37905272	0.500000	chr6	41057000	41057400	0.505000
chr4	128573241	128573441	0.415000	chr6	41058200	41058400	0.530000
chr10	128506302	128506502	0.380000	chr6	41064000	41064200	0.450000
chr4	177888250	177888450	0.365000	chr6	41067000	41067200	0.430000
chrX	151313768	151313968	0.365000	chr6	41071200	41071400	0.395000
chr18	46488914	46489114	0.560000	chr6	41071800	41072000	0.590000
chr8	76440569	76441969	0.425714	chr6	41072400	41073800	0.695714
chr17	12121874	12122074	0.335000	chr6	41074200	41074400	0.435000
chr8	137187076	137187276	0.415000	chr6	41075200	41075400	0.470000
chr4	160188814	160189014	0.375000	chr6	41092600	41092800	0.420000
chr15	85127028	85127228	0.470000	chr6	41101000	41101200	0.710000
chr22	42471557	42471757	0.540000	chr6	41150800	41151000	0.570000
chr19	21812088	21812288	0.500000	chr6	41157400	41157600	0.565000
chr16	54533693	54533893	0.540000	chr6	41162000	41162200	0.560000
chr1	154290929	154291129	0.450000	chr6	41167400	41167600	0.485000
chr1	11193136	11193336	0.450000	chr6	41182200	41182400	0.465000
chr17	72525922	72526122	0.390000	chr6	41182800	41183000	0.480000
chr1	76266740	76266940	0.490000	chr6	41186400	41186600	0.550000
chr6	110721757	110721957	0.545000	chr6	41190800	41191000	0.550000
chr1	145614479	145614679	0.355000	chr6	41191600	41191800	0.640000
chr11	7274557	7274757	0.450000	chr6	41199600	41199800	0.475000
chr14	68237975	68239575	0.428750	chr6	41200600	41202200	0.543125
chr3	141104831	141105031	0.520000	chr6	41222600	41222800	0.580000
chr21	41525557	41525757	0.455000	chr6	41228800	41229000	0.490000
chr3	90097983	90098183	0.380000	chr6	4124400	4124600	0.405000
chr3	112188349	112188549	0.485000	chr6	4125400	4125600	0.545000
chr17	62725984	62726184	0.385000	chr6	4126000	4126200	0.410000
chr9	108271096	108271496	0.445000	chr6	41272000	41272400	0.570000
chr13	102531190	102531390	0.385000	chr6	41277800	41278000	0.425000
chr1	69345311	69345511	0.475000	chr6	41279000	41279200	0.525000
chr15	91479602	91479802	0.465000	chr6	41280800	41281000	0.495000
chr14	103420153	103420353	0.460000	chr6	4128200	4128400	0.465000
chr8	62511391	62511991	0.440000	chr6	41286600	41287200	0.488333
chr11	119033687	119033887	0.425000	chr6	41288600	41288800	0.435000
chr8	62712796	62712996	0.550000	chr6	41294600	41294800	0.615000
chr2	36321303	36321503	0.355000	chr6	41299200	41299400	0.385000
chr6	107480873	107481473	0.443333	chr6	41302600	41303200	0.458333
chr2	174484368	174484768	0.407500	chr6	41305600	41306000	0.410000
chr10	11027849	11028049	0.420000	chr6	41306400	41306600	0.435000
chr13	110335026	110335226	0.600000	chr6	41318800	41319000	0.610000
chr15	22724096	22724296	0.445000	chr6	41320600	41320800	0.505000
chr6	97752885	97753285	0.287500	chr6	41325400	41325800	0.417500
chr8	54130495	54131095	0.485000	chr6	41333800	41334400	0.578333
chr5	127655587	127655787	0.440000	chr6	41334800	41335000	0.465000
chrX	20606560	20606960	0.352500	chr6	4134200	4134600	0.477500
chr9	36850426	36850626	0.535000	chr6	41345000	41345200	0.560000
chr4	22463089	22463689	0.458333	chr6	4135600	4136200	0.776667
chr2	205238257	205238457	0.430000	chr6	41367800	41368000	0.595000
chr3	32390889	32391089	0.485000	chr6	41369000	41369200	0.575000
chr15	23968349	23968549	0.285000	chr6	41379400	41379600	0.350000
chr2	128171946	128172146	0.385000	chr6	41392400	41392600	0.395000
chrX	3242362	3242562	0.470000	chr6	41424600	41424800	0.505000
chr10	128261345	128261745	0.445000	chr6	41428000	41428400	0.770000
chr5	91301024	91301224	0.480000	chr6	41429200	41429400	0.625000
chrX	75900844	75901044	0.460000	chr6	41440200	41440400	0.470000
chr3	36335791	36336391	0.435000	chr6	41442800	41443400	0.663333
chr22	11857476	11857876	0.425000	chr6	41449600	41450000	0.532500
chr6	147163104	147163304	0.460000	chr6	41451200	41451400	0.570000
chr19	56822762	56822962	0.545000	chr6	41456400	41456600	0.570000
chr14	35142749	35142949	0.500000	chr6	41463400	41463600	0.525000
chr17	1610989	1611189	0.515000	chr6	41499000	41499200	0.520000
chr21	33769805	33770005	0.510000	chr6	41505400	41505600	0.660000
chr15	43407757	43407957	0.440000	chr6	41532000	41532200	0.540000
chr3	169419332	169419532	0.380000	chr6	41533400	41533600	0.470000
chr15	36821656	36821856	0.510000	chr6	41537000	41537200	0.590000
chr6	113510826	113511026	0.520000	chr6	41538800	41539000	0.525000
chr14	55297760	55298160	0.397500	chr6	41541400	41541800	0.435000
chr3	32913918	32914118	0.515000	chr6	41544400	41544600	0.530000
chr5	1288562	1289562	0.635000	chr6	41546200	41547200	0.783000
chr8	4630697	4630897	0.510000	chr6	41547600	41547800	0.670000
chr2	90076540	90076940	0.465000	chr6	41558200	41558600	0.492500
chr10	84887420	84887620	0.370000	chr6	4156000	4156200	0.455000
chr4	71042072	71042272	0.440000	chr6	41561000	41561200	0.675000
chr11	77358230	77358430	0.435000	chr6	41563400	41563600	0.505000
chr15	88181563	88181963	0.480000	chr6	41578200	41578600	0.542500
chr6	80742626	80742826	0.395000	chr6	41579200	41579400	0.485000
chr1	56450267	56450467	0.555000	chr6	41592000	41592200	0.565000
chr4	95806305	95806505	0.380000	chr6	41601800	41602000	0.565000
chr19	17563728	17564128	0.422500	chr6	41603000	41603400	0.520000
chr3	56229265	56229465	0.410000	chr6	41617000	41617200	0.455000
chr22	37762200	37762400	0.490000	chr6	41625600	41625800	0.545000
chr3	99868961	99869161	0.400000	chr6	4164200	4164400	0.505000
chr16	1350714	1350914	0.630000	chr6	41653200	41653400	0.655000
chr15	56040016	56040216	0.475000	chr6	41682200	41682400	0.615000
chr19	57535727	57535927	0.545000	chr6	41683600	41683800	0.680000
chr12	104737848	104738248	0.572500	chr6	41706000	41706400	0.640000
chr20	47351637	47352037	0.425000	chr6	41706800	41707200	0.547500
chr1	73627455	73627855	0.517500	chr6	41707800	41708200	0.585000
chr8	38947140	38948140	0.504000	chr6	41713000	41714000	0.612000
chr14	48259963	48260363	0.512500	chr6	41720200	41720600	0.570000
chr7	47065380	47065580	0.420000	chr6	41723600	41723800	0.640000
chr10	41146342	41146542	0.400000	chr6	41724200	41724400	0.485000
chr8	139043245	139043445	0.470000	chr6	41728600	41728800	0.635000
chr1	95235216	95235416	0.500000	chr6	41730600	41730800	0.525000
chrX	39587791	39588391	0.480000	chr6	41732600	41733200	0.545000
chr22	45034446	45035446	0.545000	chr6	41734200	41735200	0.755000
chr1	30665248	30665448	0.585000	chr6	41735600	41735800	0.650000
chr9	6619760	6619960	0.470000	chr6	41736200	41736400	0.535000
chr11	86769690	86769890	0.510000	chr6	41767200	41767400	0.575000
chr15	61129618	61129818	0.410000	chr6	41768200	41768400	0.545000
chr5	178656205	178656605	0.445000	chr6	41768800	41769200	0.557500
chr14	84577548	84577748	0.330000	chr6	4177000	4177200	0.410000
chr18	2271846	2272046	0.395000	chr6	41776000	41776200	0.575000
chr7	87734419	87734619	0.380000	chr6	41777600	41777800	0.385000
chr14	96752161	96753161	0.485000	chr6	41779800	41780800	0.703000
chr5	98081940	98082140	0.445000	chr6	41784600	41784800	0.460000
chr1	204683748	204683948	0.595000	chr6	41785400	41785600	0.605000
chr1	244884528	244884728	0.500000	chr6	41786600	41786800	0.730000
chr2	105595306	105595906	0.518333	chr6	41787200	41787800	0.625000
chr2	141448238	141448438	0.540000	chr6	41788200	41788400	0.610000
chr11	7432303	7433503	0.406667	chr6	41789200	41790400	0.410000
chr2	201413997	201414197	0.390000	chr6	4179000	4179200	0.465000
chrX	80583596	80583796	0.370000	chr6	41801600	41801800	0.400000
chr4	135229072	135229272	0.430000	chr6	4180800	4181000	0.505000
chr7	158755125	158755725	0.428333	chr6	41818400	41819000	0.451667
chr12	16985061	16985261	0.400000	chr6	41825200	41825400	0.420000
chr9	3820427	3820627	0.385000	chr6	41846800	41847000	0.465000
chr7	109670429	109670629	0.420000	chr6	41872200	41872400	0.455000
chr17	748186	748386	0.540000	chr6	41894600	41894800	0.570000
chr11	29630826	29631026	0.400000	chr6	41895400	41895600	0.720000
chr13	60370772	60370972	0.400000	chr6	41902200	41902400	0.520000
chr7	39436894	39437094	0.395000	chr6	41906000	41906200	0.450000
chr7	75460293	75460493	0.525000	chr6	41915400	41915600	0.545000
chr4	86718845	86719045	0.310000	chr6	41917600	41917800	0.420000
chr3	73037866	73038466	0.423333	chr6	41921000	41921600	0.585000
chr6	47253711	47253911	0.410000	chr6	41922400	41922600	0.440000
chr2	25899080	25899280	0.480000	chr6	41933200	41933400	0.545000
chr1	144975823	144976223	0.495000	chr6	41934800	41935200	0.515000
chr9	98169462	98170262	0.512500	chr6	41935800	41936600	0.600000
chrX	20145232	20146032	0.485000	chr6	41937800	41938600	0.537500
chr6	30603639	30606639	0.494667	chr6	41939400	41942400	0.617333
chr18	36411517	36411717	0.340000	chr6	41943600	41943800	0.310000
chr6	80391237	80391637	0.445000	chr6	41953200	41953600	0.475000
chr2	93542951	93543151	0.365000	chr6	41957200	41957400	0.460000
chr10	89425217	89425417	0.305000	chr6	41960200	41960400	0.380000
chr19	23141317	23141517	0.440000	chr6	41961000	41961200	0.530000
chr4	15774861	15775061	0.450000	chr6	41961800	41962000	0.465000
chr3	89003024	89003224	0.450000	chr6	41964600	41964800	0.545000
chr8	124287429	124288229	0.400000	chr6	41967000	41967800	0.430000
chr2	237084378	237084778	0.407500	chr6	41970400	41970800	0.420000
chr9	131447536	131448136	0.455000	chr6	41974400	41975000	0.515000
chr3	11849900	11850500	0.436667	chr6	41976400	41977000	0.480000
chr2	148997368	148997568	0.450000	chr6	42007800	42008000	0.530000
chr16	29459798	29459998	0.580000	chr6	42010400	42010600	0.625000
chr21	33983430	33983630	0.490000	chr6	42016000	42016200	0.530000
chr7	158780430	158781030	0.425000	chr6	42017200	42017800	0.496667
chr20	4100149	4100349	0.420000	chr6	42022400	42022600	0.430000
chr16	37932333	37932733	0.400000	chr6	42024200	42024600	0.505000
chr8	75447272	75447672	0.357500	chr6	42025400	42025800	0.585000
chr10	23395355	23395555	0.455000	chr6	42026600	42026800	0.475000
chr4	38371564	38371764	0.450000	chr6	42027600	42027800	0.485000
chr8	129732050	129732850	0.430000	chr6	42028200	42029000	0.542500
chrY	13309044	13309644	0.438333	chr6	42031000	42031600	0.511667
chr4	138156210	138156410	0.400000	chr6	42039600	42039800	0.565000
chr8	71488737	71488937	0.350000	chr6	42041000	42041200	0.445000
chr11	13734838	13735038	0.505000	chr6	42041600	42041800	0.510000
chr5	106917425	106917625	0.470000	chr6	42042200	42042400	0.500000
chr13	46169398	46169598	0.450000	chr6	42043000	42043200	0.565000
chr2	123875979	123876179	0.475000	chr6	42044400	42044600	0.500000
chr20	24078129	24078329	0.495000	chr6	42045800	42046000	0.605000
chr11	118372474	118373074	0.421667	chr6	42046600	42047200	0.466667
chr22	18574236	18574436	0.575000	chr6	42048600	42048800	0.670000
chr11	100875161	100875761	0.508333	chr6	42050400	42051000	0.596667
chr22	30625779	30625979	0.460000	chr6	42051400	42051600	0.530000
chr11	35293897	35294097	0.435000	chr6	42063800	42064000	0.460000
chr8	130086275	130086475	0.390000	chr6	42072000	42072200	0.495000
chr2	74918190	74918390	0.385000	chr6	42075600	42075800	0.490000
chr4	184082779	184082979	0.460000	chr6	42078000	42078200	0.525000
chr3	155113031	155113231	0.445000	chr6	42084200	42084400	0.450000
chr15	68159913	68160113	0.380000	chr6	42085000	42085200	0.425000
chr3	158187790	158187990	0.280000	chr6	42086400	42086600	0.520000
chr12	103634706	103634906	0.470000	chr6	42092200	42092400	0.500000
chr1	146434705	146434905	0.270000	chr6	42093000	42093200	0.520000
chr7	127655260	127655460	0.390000	chr6	42094000	42094200	0.615000
chr7	27393369	27393569	0.505000	chr6	42095200	42095400	0.570000
chr12	41783409	41783609	0.410000	chr6	42096200	42096400	0.565000
chr7	37723375	37723575	0.405000	chr6	42099800	42100000	0.510000
chr7	73713243	73713443	0.530000	chr6	42100400	42100600	0.565000
chr15	92854485	92854685	0.375000	chr6	42101400	42101600	0.495000
chr16	8858340	8859540	0.586667	chr6	42104200	42105400	0.683333
chr15	28726235	28726435	0.565000	chr6	42106200	42106400	0.620000
chr14	65321974	65322174	0.505000	chr6	4210800	4211000	0.575000
chrY	2191301	2192101	0.483750	chr6	42118200	42119000	0.556250
chr4	181238938	181239338	0.480000	chr6	42122600	42123000	0.582500
chr9	36833959	36834359	0.555000	chr6	42124400	42124800	0.642500
chr5	78519333	78519733	0.492500	chr6	42129000	42129400	0.520000
chr7	65642756	65643556	0.500000	chr6	42136400	42137200	0.527500
chrX	6267711	6267911	0.400000	chr6	42138800	42139000	0.425000
chr11	68567293	68567493	0.365000	chr6	42140200	42140400	0.615000
chr5	169365668	169366268	0.408333	chr6	42141200	42141800	0.550000
chr2	45206216	45207016	0.486250	chr6	42142200	42143000	0.691250
chr4	122923718	122923918	0.405000	chr6	42144800	42145000	0.440000
chr2	85841361	85841561	0.540000	chr6	42148200	42148400	0.555000
chr8	123181375	123181775	0.525000	chr6	42158000	42158400	0.540000
chr1	244096314	244096914	0.538333	chr6	42166400	42167000	0.548333
chr7	6314959	6315159	0.525000	chr6	42168800	42169000	0.555000
chr1	29304622	29304822	0.535000	chr6	42179400	42179600	0.565000
chr21	23743493	23743693	0.445000	chr6	42182200	42182400	0.530000
chr3	11757233	11757433	0.475000	chr6	42196400	42196600	0.505000
chr19	21913622	21914022	0.455000	chr6	42197600	42198000	0.485000
chr16	23553278	23553678	0.432500	chr6	42199400	42199800	0.505000
chr5	153276026	153276426	0.395000	chr6	42214800	42215200	0.415000
chr15	57845237	57845437	0.330000	chr6	42217800	42218000	0.600000
chr11	16210670	16211670	0.374000	chr6	42226200	42227200	0.457000
chr5	111575892	111576892	0.389000	chr6	42229600	42230600	0.420000
chr17	9029159	9029559	0.480000	chr6	42239800	42240200	0.515000
chr4	160862890	160863090	0.365000	chr6	4224600	4224800	0.390000
chr14	63121750	63122150	0.517500	chr6	42252000	42252400	0.535000
chr9	76548854	76549054	0.535000	chr6	42261000	42261200	0.685000
chr12	22121842	22122042	0.515000	chr6	42263400	42263600	0.650000
chr15	85599503	85599703	0.455000	chr6	42278200	42278400	0.470000
chr20	44882935	44883135	0.415000	chr6	42279600	42279800	0.615000
chr9	31438426	31438626	0.410000	chr6	422800	423000	0.435000
chr15	73632401	73632601	0.545000	chr6	42281600	42281800	0.570000
chr22	38101405	38101605	0.500000	chr6	42309800	42310000	0.570000
chr9	37477907	37478307	0.440000	chr6	42316000	42316400	0.487500
chr6	115273195	115273395	0.425000	chr6	42316800	42317000	0.440000
chr1	84323963	84324163	0.415000	chr6	42333000	42333200	0.425000
chr20	12900767	12901167	0.485000	chr6	42333600	42334000	0.502500
chr14	92752737	92752937	0.460000	chr6	42339000	42339200	0.480000
chr14	54602069	54602269	0.425000	chr6	42357400	42357600	0.435000
chr9	126037963	126038563	0.543333	chr6	42364400	42365000	0.546667
chrX	14577109	14578109	0.405000	chr6	42367400	42368400	0.546000
chr8	141163027	141163227	0.420000	chr6	42372800	42373000	0.565000
chr13	59684321	59684521	0.360000	chr6	42374400	42374600	0.545000
chr2	123397318	123397918	0.398333	chr6	42378200	42378800	0.436667
chr15	82881698	82882098	0.427500	chr6	42380400	42380800	0.482500
chr2	25985854	25986054	0.420000	chr6	42387400	42387600	0.425000
chr6	72462923	72463323	0.360000	chr6	42390200	42390600	0.422500
chr3	40070244	40070444	0.410000	chr6	42395000	42395200	0.545000
chr9	30203682	30203882	0.445000	chr6	42402200	42402400	0.460000
chrX	66893119	66893319	0.460000	chr6	42404600	42404800	0.535000
chr8	25968881	25969081	0.320000	chr6	42407600	42407800	0.380000
chrX	79705682	79705882	0.335000	chr6	42409600	42409800	0.335000
chr16	59908188	59908388	0.480000	chr6	42411400	42411600	0.520000
chr10	14791395	14791595	0.445000	chr6	42417800	42418000	0.480000
chrX	129852047	129852247	0.455000	chr6	42428400	42428600	0.480000
chr7	155902070	155902670	0.536667	chr6	42451800	42452400	0.610000
chr4	184938984	184939184	0.545000	chr6	42453200	42453400	0.730000
chr1	234872163	234872363	0.440000	chr6	42453800	42454000	0.545000
chr15	61626199	61626399	0.395000	chr6	42467800	42468000	0.405000
chr4	175686304	175686504	0.395000	chr6	42471200	42471400	0.435000
chr9	49180499	49180699	0.000000	chr6	42505400	42505600	0.315000
chr9	21598554	21598754	0.380000	chr6	42514800	42515000	0.395000
chr7	104714506	104714706	0.385000	chr6	42521000	42521200	0.430000
chr7	54906802	54907002	0.395000	chr6	42530400	42530600	0.405000
chr1	133823083	133823283	0.000000	chr6	42532200	42532400	0.355000
chr1	56488890	56489090	0.385000	chr6	42537600	42537800	0.435000
chr10	41300142	41300342	0.385000	chr6	42545400	42545600	0.485000
chr11	3621052	3621252	0.510000	chr6	42547600	42547800	0.610000
chr8	6095959	6096159	0.470000	chr6	42548200	42548400	0.530000
chrX	85784444	85784644	0.505000	chr6	42555800	42556000	0.515000
chr13	87909040	87909240	0.385000	chr6	425600	425800	0.500000
chr10	69400891	69401691	0.560000	chr6	42563800	42564600	0.636250
chr14	59369866	59370066	0.295000	chr6	42565200	42565400	0.410000
chr1	138996725	138997325	0.000000	chr6	42569200	42569800	0.308333
chr4	31351677	31352077	0.405000	chr6	4257000	4257400	0.440000
chr5	42650091	42650291	0.385000	chr6	42572600	42572800	0.465000
chr13	63282251	63282451	0.400000	chr6	42597800	42598000	0.435000
chr3	149726378	149726578	0.510000	chr6	42607200	42607400	0.515000
chr3	192923976	192924176	0.360000	chr6	42627200	42627400	0.450000
chr4	93155153	93155353	0.360000	chr6	42661600	42661800	0.425000
chr18	27900083	27900283	0.435000	chr6	42674400	42674600	0.455000
chr3	43469213	43469413	0.495000	chr6	42686200	42686400	0.510000
chr3	197751088	197751288	0.405000	chr6	42693800	42694000	0.435000
chr3	68985360	68985560	0.395000	chr6	42696600	42696800	0.425000
chr17	56621619	56621819	0.435000	chr6	42698400	42698600	0.575000
chr2	46360552	46360752	0.495000	chr6	42704400	42704600	0.600000
chr7	95785362	95785562	0.400000	chr6	42726800	42727000	0.430000
chr18	62527633	62527833	0.395000	chr6	42742600	42742800	0.425000
chr6	68070628	68071028	0.282500	chr6	4274400	4274800	0.332500
chr2	156688003	156688203	0.365000	chr6	42744800	42745000	0.390000
chr21	43511483	43513283	0.568889	chr6	42745400	42747200	0.616111
chr2	211988544	211988744	0.380000	chr6	42747600	42747800	0.535000
chr1	111514006	111514206	0.415000	chr6	42748600	42748800	0.505000
chr4	29280955	29281155	0.395000	chr6	42771200	42771400	0.560000
chr13	47844909	47845509	0.423333	chr6	42774800	42775400	0.460000
chr3	112913514	112913914	0.382500	chr6	42779000	42779400	0.452500
chr2	100652022	100652422	0.465000	chr6	42782000	42782400	0.530000
chr1	48108655	48109255	0.440000	chr6	42782800	42783400	0.705000
chrY	24057791	24058791	0.346000	chr6	42784400	42785400	0.395000
chr12	15811455	15811655	0.385000	chr6	42786200	42786400	0.395000
chr5	120678067	120678867	0.380000	chr6	42786800	42787600	0.448750
chr14	60331437	60331637	0.490000	chr6	42791000	42791200	0.525000
chr9	36174577	36174777	0.480000	chr6	42796200	42796400	0.490000
chr5	67549389	67549589	0.410000	chr6	42820000	42820200	0.440000
chr7	114213202	114213402	0.335000	chr6	4282000	4282200	0.500000
chr7	52522173	52522373	0.425000	chr6	42877200	42877400	0.495000
chr17	77764094	77764694	0.526667	chr6	42879400	42880000	0.530000
chrY	14695799	14695999	0.475000	chr6	42881000	42881200	0.480000
chr6	170486729	170487129	0.440000	chr6	42888200	42888600	0.500000
chr5	66417650	66418050	0.402500	chr6	42890000	42890400	0.412500
chr10	78594439	78594639	0.445000	chr6	42890800	42891000	0.585000
chr11	104617697	104617897	0.440000	chr6	42894000	42894200	0.470000
chr18	2473445	2473645	0.425000	chr6	42899000	42899200	0.440000
chr3	197280389	197280589	0.375000	chr6	42901600	42901800	0.500000
chr11	108596222	108596822	0.415000	chr6	42902800	42903400	0.491667
chr5	138958775	138958975	0.310000	chr6	42904200	42904400	0.400000
chr3	81613217	81613817	0.390000	chr6	4291800	4292400	0.411667
chr4	130765697	130766097	0.290000	chr6	42923600	42924000	0.397500
chr13	24722213	24723613	0.444286	chr6	42928800	42930200	0.584286
chr6	116788945	116789345	0.330000	chr6	42933200	42933600	0.427500
chrX	87050231	87050631	0.490000	chr6	42950200	42950600	0.505000
chr2	118430717	118430917	0.375000	chr6	42955000	42955200	0.385000
chr13	77426775	77426975	0.400000	chr6	42956600	42956800	0.445000
chr11	84520615	84521015	0.397500	chr6	42960600	42961000	0.722500
chr16	26131331	26131731	0.447500	chr6	42963800	42964200	0.547500
chr1	153042750	153042950	0.390000	chr6	42971200	42971400	0.470000
chr2	203778689	203779889	0.479167	chr6	42978600	42979800	0.639167
chr20	1610924	1611324	0.532500	chr6	42984200	42984600	0.600000
chr13	59851212	59851412	0.440000	chr6	42985400	42985600	0.505000
chr10	38804616	38805216	0.398333	chr6	42986400	42987000	0.498333
chr6	148193253	148193453	0.415000	chr6	42988000	42988200	0.550000
chr12	118905654	118905854	0.425000	chr6	4299600	4299800	0.525000
chrX	39816405	39816605	0.515000	chr6	43009200	43009400	0.535000
chr1	245267743	245268143	0.442500	chr6	43011200	43011600	0.600000
chr20	59076279	59077079	0.482500	chr6	43013600	43014400	0.650000
chr8	18947086	18947686	0.505000	chr6	43016600	43017200	0.570000
chr21	8806127	8806327	0.610000	chr6	43021600	43021800	0.775000
chr1	118037528	118037728	0.390000	chr6	43022400	43022600	0.485000
chr20	36764273	36764473	0.350000	chr6	43027800	43028000	0.430000
chr15	41507237	41507837	0.560000	chr6	43053400	43054000	0.695000
chr15	96017840	96018040	0.490000	chr6	43056000	43056200	0.505000
chr1	76562178	76562378	0.350000	chr6	43058800	43059000	0.380000
chr2	233798626	233799226	0.555000	chr6	43059400	43060000	0.600000
chr6	115587706	115587906	0.515000	chr6	43070200	43070400	0.545000
chr3	153129504	153130104	0.400000	chr6	43076200	43076800	0.775000
chr2	234341327	234341727	0.437500	chr6	43093800	43094200	0.462500
chr2	12605295	12605695	0.435000	chr6	43096600	43097000	0.562500
chr2	221651669	221651869	0.405000	chr6	43114600	43114800	0.430000
chr1	60963648	60963848	0.445000	chr6	43115400	43115600	0.550000
chr6	21859176	21859376	0.430000	chr6	43116400	43116600	0.455000
chr12	13055404	13055804	0.502500	chr6	43129800	43130200	0.537500
chr16	11068726	11068926	0.400000	chr6	43142200	43142400	0.580000
chr2	39961756	39961956	0.470000	chr6	43143600	43143800	0.685000
chr22	27575132	27575332	0.475000	chr6	43151800	43152000	0.640000
chrX	118923467	118923867	0.405000	chr6	43164800	43165200	0.417500
chr20	40772919	40773119	0.475000	chr6	4317000	4317200	0.535000
chr6	5027849	5029649	0.459444	chr6	43171000	43172800	0.697778
chrX	151922174	151923374	0.570833	chr6	43173600	43174800	0.595000
chr2	55591244	55591444	0.525000	chr6	43179600	43179800	0.670000
chr12	123399241	123399441	0.580000	chr6	43180200	43180400	0.620000
chr9	133125413	133125813	0.507500	chr6	43181000	43181400	0.532500
chrX	57908719	57908919	0.515000	chr6	43182000	43182200	0.740000
chr11	109017341	109017541	0.455000	chr6	43183400	43183600	0.500000
chr9	89868172	89868372	0.470000	chr6	43185400	43185600	0.495000
chr12	35426626	35426826	0.390000	chr6	43190000	43190200	0.440000
chr16	47286138	47286538	0.482500	chr6	43220000	43220400	0.495000
chr7	44939842	44940042	0.435000	chr6	432200	432400	0.485000
chr10	105607435	105608435	0.396000	chr6	43221400	43222400	0.554000
chr4	173705239	173705839	0.438333	chr6	43222800	43223400	0.593333
chr6	148512927	148513127	0.430000	chr6	43224400	43224600	0.560000
chr8	38840654	38841054	0.490000	chr6	43226400	43226800	0.507500
chr20	35742204	35742404	0.585000	chr6	43229400	43229600	0.750000
chr8	13776557	13776957	0.380000	chr6	43230200	43230600	0.445000
chr1	51949114	51949314	0.445000	chr6	43241600	43241800	0.485000
chr16	81267191	81267391	0.495000	chr6	43247200	43247400	0.730000
chr2	125315115	125315315	0.525000	chr6	43251200	43251400	0.585000
chr1	59456415	59456615	0.485000	chr6	43263600	43263800	0.600000
chr22	21523601	21523801	0.540000	chr6	43267800	43268000	0.545000
chr10	110174893	110175093	0.495000	chr6	43268400	43268600	0.580000
chr2	147356273	147356473	0.480000	chr6	43269600	43269800	0.650000
chr18	36122673	36122873	0.510000	chr6	43270200	43270400	0.595000
chr20	40128362	40128762	0.447500	chr6	43271200	43271600	0.477500
chrX	109959044	109959244	0.485000	chr6	43276200	43276400	0.565000
chr13	98429652	98429852	0.560000	chr6	43287200	43287400	0.635000
chr7	89061285	89062085	0.373750	chr6	43308200	43309000	0.615000
chr15	44244321	44244521	0.415000	chr6	43310200	43310400	0.420000
chr1	87390379	87390579	0.330000	chr6	43310800	43311000	0.335000
chr9	118523058	118523258	0.370000	chr6	43311800	43312000	0.470000
chr1	196833284	196833684	0.347500	chr6	43312800	43313200	0.390000
chr3	8294242	8294442	0.470000	chr6	43317000	43317200	0.515000
chr12	33359125	33359325	0.390000	chr6	43328600	43328800	0.485000
chr18	40201360	40201560	0.325000	chr6	43332000	43332200	0.365000
chr12	24201463	24201663	0.340000	chr6	43334600	43334800	0.425000
chrX	7222015	7222215	0.445000	chr6	43356000	43356200	0.465000
chr1	91085411	91085611	0.390000	chr6	43361400	43361600	0.410000
chr6	38043021	38043221	0.300000	chr6	43367600	43367800	0.425000
chr11	32550437	32550637	0.460000	chr6	4336800	4337000	0.545000
chr6	75585286	75585486	0.415000	chr6	43368400	43368600	0.480000
chr5	141389770	141390370	0.520000	chr6	43369200	43369800	0.775000
chrX	104263702	104264102	0.442500	chr6	43376600	43377000	0.462500
chr13	105137532	105137732	0.350000	chr6	43383800	43384000	0.475000
chr1	110132087	110133087	0.448000	chr6	43390800	43391800	0.487000
chr9	87075419	87075619	0.355000	chr6	43393200	43393400	0.450000
chr17	65218931	65219131	0.545000	chr6	43396000	43396200	0.600000
chr14	85805616	85806416	0.372500	chr6	43398000	43398800	0.470000
chr8	134514790	134515190	0.430000	chr6	43425600	43426000	0.447500
chr6	107626754	107627354	0.446667	chr6	43427400	43428000	0.610000
chr16	22594428	22594628	0.450000	chr6	43436600	43436800	0.470000
chr3	131474363	131474563	0.405000	chr6	4344600	4344800	0.495000
chrX	91493283	91494883	0.467500	chr6	43454600	43456200	0.690625
chr17	7637719	7638319	0.461667	chr6	43477400	43478000	0.623333
chr5	136083001	136083201	0.455000	chr6	43481200	43481400	0.465000
chr1	226460951	226461151	0.425000	chr6	43481800	43482000	0.490000
chr9	6746467	6747067	0.535000	chr6	43492200	43492800	0.575000
chr1	150348438	150348638	0.475000	chr6	43494400	43494600	0.555000
chr18	22207613	22207813	0.525000	chr6	43495400	43495600	0.560000
chr12	132646447	132646647	0.425000	chr6	43496800	43497000	0.595000
chr15	24848731	24849331	0.450000	chr6	43506800	43507400	0.573333
chr12	53429566	53429766	0.520000	chr6	43508400	43508600	0.585000
chr19	6922627	6923627	0.444000	chr6	43509400	43510400	0.746000
chr1	105541400	105543200	0.457222	chr6	43516800	43518600	0.475556
chr8	137753885	137754085	0.390000	chr6	43520400	43520600	0.515000
chr17	21403145	21403545	0.422500	chr6	43521000	43521400	0.507500
chr1	29178117	29178317	0.440000	chr6	43522000	43522200	0.475000
chr20	45702561	45703761	0.435000	chr6	43522600	43523800	0.507500
chr1	118202490	118203290	0.445000	chr6	43524400	43525200	0.518750
chr3	8511009	8511209	0.370000	chr6	43571000	43571200	0.395000
chr4	109452014	109452214	0.400000	chr6	43576000	43576200	0.755000
chr11	79492336	79492536	0.390000	chr6	43585000	43585200	0.470000
chr10	23081539	23081739	0.475000	chr6	4358800	4359000	0.570000
chr5	64003218	64004018	0.367500	chr6	43608400	43609200	0.431250
chr20	20667254	20667454	0.420000	chr6	43616800	43617000	0.445000
chr16	29168832	29169032	0.435000	chr6	43617800	43618000	0.480000
chr4	61645828	61646028	0.415000	chr6	43618400	43618600	0.480000
chr8	76689262	76689462	0.405000	chr6	43619400	43619600	0.360000
chr6	70013791	70013991	0.390000	chr6	43621000	43621200	0.535000
chr17	20133552	20133952	0.420000	chr6	43622600	43623000	0.570000
chr2	42343164	42343964	0.485000	chr6	43623400	43624200	0.497500
chr9	94003400	94003600	0.335000	chr6	4362400	4362600	0.420000
chr6	12403860	12404460	0.480000	chr6	43627000	43627600	0.505000
chr16	75528344	75529144	0.482500	chr6	43628800	43629600	0.671250
chr15	29863135	29863335	0.500000	chr6	43630000	43630200	0.570000
chr4	70846713	70847313	0.493333	chr6	43630600	43631200	0.498333
chr20	37339766	37340966	0.540833	chr6	43635400	43636600	0.554167
chr7	104484421	104484621	0.455000	chr6	43640600	43640800	0.475000
chr22	30868655	30868855	0.655000	chr6	43645400	43645600	0.680000
chr17	42956925	42957125	0.525000	chr6	43667400	43667600	0.665000
chr2	24855885	24856085	0.565000	chr6	43668400	43668600	0.630000
chr8	120028830	120029630	0.437500	chr6	43669400	43670200	0.586250
chr12	115264207	115264807	0.410000	chr6	43683200	43683800	0.431667
chr3	177312959	177313159	0.490000	chr6	43684200	43684400	0.500000
chr4	10079007	10079407	0.565000	chr6	43687600	43688000	0.607500
chr9	35442773	35442973	0.360000	chr6	43701200	43701400	0.365000
chr6	141134655	141134855	0.345000	chr6	43702800	43703000	0.620000
chr15	31571712	31571912	0.420000	chr6	43704200	43704400	0.485000
chr13	31970823	31971023	0.450000	chr6	43706000	43706200	0.465000
chr1	56896189	56896389	0.405000	chr6	43709400	43709600	0.415000
chr10	77490556	77491356	0.462500	chr6	43714600	43715400	0.531250
chr11	130377085	130377285	0.510000	chr6	4371600	4371800	0.535000
chr7	107215551	107215751	0.480000	chr6	43723200	43723400	0.510000
chr6	5785121	5785521	0.555000	chr6	43723800	43724200	0.570000
chr3	10949201	10949401	0.605000	chr6	43725200	43725400	0.620000
chr18	48215355	48215555	0.420000	chr6	43725800	43726000	0.525000
chrY	843209	843409	0.520000	chr6	43733800	43734000	0.600000
chr12	4954433	4954633	0.395000	chr6	43738000	43738200	0.520000
chr17	81840018	81840218	0.505000	chr6	43738800	43739000	0.540000
chr5	82911728	82911928	0.440000	chr6	43739800	43740000	0.615000
chr11	65840081	65840281	0.405000	chr6	43740600	43740800	0.590000
chr17	50338172	50338372	0.495000	chr6	43758600	43758800	0.655000
chr11	3789498	3789698	0.475000	chr6	43759200	43759400	0.545000
chr1	88397802	88398002	0.365000	chr6	43763400	43763600	0.430000
chrX	401914	402114	0.585000	chr6	43769000	43769200	0.655000
chr4	7923892	7925092	0.435833	chr6	43769600	43770800	0.630833
chr7	78210040	78212440	0.397500	chr6	43771200	43773600	0.643333
chr7	102875856	102876056	0.485000	chr6	43774800	43775000	0.615000
chr5	21601461	21601661	0.430000	chr6	43776400	43776600	0.520000
chr1	65214098	65214298	0.485000	chr6	43778400	43778600	0.515000
chr3	123512824	123513024	0.470000	chr6	43780000	43780200	0.655000
chr15	21625699	21626099	0.555000	chr6	43781200	43781600	0.650000
chr2	106076015	106076615	0.500000	chr6	43782200	43782800	0.583333
chr9	130324465	130324665	0.395000	chr6	43783200	43783400	0.610000
chr10	89952138	89952738	0.540000	chr6	43783800	43784400	0.568333
chr18	23412773	23413373	0.446667	chr6	43785200	43785800	0.563333
chr8	127733892	127734492	0.513333	chr6	43787000	43787600	0.523333
chr6	37649649	37649849	0.425000	chr6	43788400	43788600	0.560000
chr1	191334072	191334472	0.460000	chr6	43790000	43790400	0.520000
chr3	59890061	59890261	0.405000	chr6	43791800	43792000	0.500000
chr18	11291969	11292169	0.425000	chr6	43797000	43797200	0.540000
chr7	144311686	144312086	0.510000	chr6	43798800	43799200	0.577500
chr2	236713581	236713981	0.440000	chr6	43799800	43800200	0.525000
chr8	86631838	86632038	0.460000	chr6	43801200	43801400	0.515000
chrX	61196263	61196463	0.410000	chr6	43802000	43802200	0.425000
chr12	417828	418228	0.482500	chr6	43803200	43803600	0.500000
chrX	133589668	133590068	0.450000	chr6	43804000	43804400	0.477500
chr13	52528597	52528997	0.390000	chr6	43807400	43807800	0.537500
chr15	96765721	96765921	0.440000	chr6	43809400	43809600	0.510000
chr17	20236280	20236680	0.405000	chr6	43811000	43811400	0.482500
chr7	60635610	60635810	0.400000	chr6	43813200	43813400	0.460000
chr2	109769962	109770362	0.442500	chr6	43817200	43817600	0.565000
chr4	123549671	123549871	0.395000	chr6	4382400	4382600	0.570000
chr17	58842634	58842834	0.470000	chr6	43824600	43824800	0.530000
chr11	79274134	79274334	0.450000	chr6	43828800	43829000	0.475000
chr2	224079221	224079421	0.515000	chr6	43831200	43831400	0.540000
chr3	184547585	184547785	0.510000	chr6	43836600	43836800	0.525000
chr11	72334180	72334780	0.568333	chr6	43838400	43839000	0.598333
chr5	126546736	126547136	0.372500	chr6	43843200	43843600	0.415000
chr9	127620642	127620842	0.520000	chr6	43856200	43856400	0.620000
chr15	81677393	81677593	0.540000	chr6	43860400	43860600	0.605000
chr1	76337808	76338008	0.555000	chr6	43868200	43868400	0.560000
chr5	125883173	125883373	0.315000	chr6	43871400	43871600	0.400000
chrY	6119519	6120319	0.453750	chr6	43877800	43878600	0.588750
chr3	108555319	108556119	0.388750	chr6	43884000	43884800	0.557500
chr17	66768151	66768551	0.475000	chr6	43888000	43888400	0.552500
chr11	81221407	81221607	0.475000	chr6	43894600	43894800	0.540000
chr11	32511668	32512068	0.422500	chr6	43896400	43896800	0.477500
chr12	19670053	19670253	0.485000	chr6	43901200	43901400	0.525000
chr6	96908061	96908261	0.410000	chr6	43902000	43902200	0.425000
chr6	36816867	36817067	0.520000	chr6	43904000	43904200	0.530000
chr22	17800322	17800522	0.480000	chr6	43904800	43905000	0.505000
chr5	83212634	83212834	0.530000	chr6	43905600	43905800	0.575000
chr17	23824412	23824612	0.395000	chr6	43909200	43909400	0.455000
chr7	29555055	29555255	0.380000	chr6	43910800	43911000	0.490000
chr2	23141195	23141395	0.535000	chr6	43911800	43912000	0.540000
chr8	29687396	29687596	0.500000	chr6	43913000	43913200	0.640000
chr14	78124777	78125377	0.471667	chr6	43913800	43914400	0.536667
chr2	167442018	167442418	0.415000	chr6	43915000	43915400	0.565000
chr21	9349633	9349833	0.380000	chr6	43916000	43916200	0.510000
chr3	107899546	107900146	0.351667	chr6	43916800	43917400	0.446667
chrX	52020705	52021105	0.402500	chr6	43917800	43918200	0.490000
chr9	111487913	111488113	0.515000	chr6	43922800	43923000	0.635000
chr8	129944100	129944300	0.495000	chr6	43923400	43923600	0.555000
chr2	111046245	111046445	0.480000	chr6	43924200	43924400	0.605000
chr9	123717811	123718211	0.412500	chr6	43925600	43926000	0.505000
chr2	55105806	55106006	0.465000	chr6	43926800	43927000	0.525000
chr11	108020120	108020320	0.380000	chr6	43927800	43928000	0.560000
chr19	42605788	42606388	0.431667	chr6	43934000	43934600	0.451667
chrX	147146338	147146538	0.470000	chr6	43935000	43935200	0.615000
chr7	74552873	74553073	0.535000	chr6	43937600	43937800	0.545000
chr13	80376336	80376536	0.550000	chr6	43938600	43938800	0.640000
chr3	7088600	7088800	0.435000	chr6	43939600	43939800	0.650000
chr12	53116705	53116905	0.470000	chr6	43945800	43946000	0.495000
chr1	147574367	147574567	0.410000	chr6	43947000	43947200	0.445000
chr8	25290728	25291328	0.455000	chr6	43947600	43948200	0.483333
chr8	20583139	20583339	0.470000	chr6	43950200	43950400	0.525000
chr15	83546301	83546701	0.505000	chr6	43951200	43951600	0.627500
chr1	238418731	238419131	0.472500	chr6	43952000	43952400	0.532500
chr3	132154650	132154850	0.435000	chr6	43952800	43953000	0.500000
chr4	168022274	168022874	0.495000	chr6	43953400	43954000	0.541667
chr4	32617597	32617797	0.370000	chr6	43962600	43962800	0.375000
chr3	84979478	84979678	0.275000	chr6	43963400	43963600	0.365000
chr1	244633432	244634232	0.442500	chr6	43964600	43965400	0.580000
chr8	27486618	27487018	0.495000	chr6	43966000	43966400	0.572500
chr2	197274602	197274802	0.445000	chr6	43969600	43969800	0.530000
chr8	124859710	124860310	0.448333	chr6	43970800	43971400	0.535000
chr1	107249184	107249384	0.525000	chr6	43971800	43972000	0.530000
chrX	137095171	137095571	0.517500	chr6	43972400	43972800	0.567500
chr14	68728699	68728899	0.410000	chr6	43973400	43973600	0.565000
chr2	80134595	80134795	0.490000	chr6	43977400	43977600	0.525000
chr12	122953829	122954029	0.385000	chr6	43978000	43978200	0.465000
chr6	82304658	82304858	0.415000	chr6	43978600	43978800	0.535000
chr9	124212356	124212556	0.390000	chr6	43986600	43986800	0.535000
chr17	77900263	77900463	0.530000	chr6	43991000	43991200	0.630000
chr10	14038152	14038352	0.495000	chr6	43992800	43993000	0.575000
chr19	8407112	8407512	0.495000	chr6	43993800	43994200	0.537500
chr13	35704969	35705169	0.480000	chr6	43998800	43999000	0.535000
chr20	32366934	32367334	0.455000	chr6	44000200	44000600	0.612500
chr7	43988194	43988394	0.615000	chr6	44001400	44001600	0.620000
chr6	139052721	139053521	0.416250	chr6	44002400	44003200	0.683750
chr20	60347184	60347384	0.535000	chr6	44005200	44005400	0.565000
chrY	1650595	1650995	0.487500	chr6	44006600	44007000	0.565000
chr16	78773491	78773691	0.440000	chr6	44010800	44011000	0.600000
chr7	48196600	48197000	0.480000	chr6	44012000	44012400	0.502500
chr7	103138634	103138834	0.465000	chr6	44022400	44022600	0.570000
chr15	49863589	49863789	0.455000	chr6	44024600	44024800	0.525000
chr9	14014472	14014672	0.390000	chr6	44035800	44036000	0.475000
chr1	95715555	95715755	0.405000	chr6	44036800	44037000	0.415000
chr8	11587998	11588198	0.525000	chr6	44041600	44041800	0.560000
chr17	17649571	17649971	0.447500	chr6	44042200	44042600	0.577500
chr14	86207457	86207657	0.440000	chr6	44043000	44043200	0.575000
chr18	58786842	58787042	0.350000	chr6	4407800	4408000	0.365000
chr15	40648781	40648981	0.425000	chr6	44084800	44085000	0.515000
chr6	120243401	120243601	0.420000	chr6	44087200	44087400	0.560000
chr6	82270075	82270275	0.485000	chr6	44096800	44097000	0.550000
chr22	43554146	43554746	0.453333	chr6	44100000	44100600	0.506667
chr9	81951121	81951721	0.416667	chr6	44106400	44107000	0.446667
chr10	20683	20883	0.365000	chr6	44113600	44113800	0.470000
chr2	180523920	180524120	0.340000	chr6	44119000	44119200	0.360000
chrX	23354664	23355064	0.502500	chr6	44119800	44120200	0.515000
chr7	156766181	156766381	0.475000	chr6	44120800	44121000	0.485000
chr1	213004792	213004992	0.400000	chr6	44123000	44123200	0.415000
chr10	34259717	34260717	0.465000	chr6	44126800	44127800	0.692000
chr11	872962	873162	0.670000	chr6	44128200	44128400	0.695000
chr10	116060986	116061386	0.415000	chr6	44130000	44130400	0.485000
chrX	34610554	34610754	0.540000	chr6	44132000	44132200	0.555000
chr16	32662116	32662316	0.365000	chr6	44132600	44132800	0.530000
chr4	152933443	152934043	0.470000	chr6	44133400	44134000	0.580000
chr6	161551804	161552004	0.560000	chr6	44134400	44134600	0.645000
chr1	79382454	79382654	0.460000	chr6	44138800	44139000	0.655000
chr20	17330905	17331105	0.425000	chr6	44150600	44150800	0.580000
chr7	48177716	48177916	0.480000	chr6	44152000	44152200	0.640000
chr15	85100497	85100697	0.505000	chr6	44156600	44156800	0.585000
chr2	103236301	103236501	0.460000	chr6	44157200	44157400	0.550000
chr12	24455980	24456380	0.425000	chr6	44166600	44167000	0.585000
chr14	81288113	81288513	0.375000	chr6	44169200	44169600	0.517500
chr11	108673954	108674354	0.475000	chr6	44170000	44170400	0.512500
chr16	14652314	14652514	0.535000	chr6	44172800	44173000	0.545000
chr4	107095003	107095203	0.565000	chr6	44177200	44177400	0.605000
chr16	11233560	11233760	0.525000	chr6	44192600	44192800	0.540000
chr1	44310246	44310446	0.410000	chr6	44201400	44201600	0.570000
chr2	31537703	31537903	0.445000	chr6	44202000	44202200	0.560000
chr20	37462133	37462333	0.395000	chr6	44207000	44207200	0.450000
chr22	40234368	40234568	0.355000	chr6	44211400	44211600	0.355000
chr19	38373158	38373358	0.470000	chr6	44216800	44217000	0.585000
chr1	26970692	26971092	0.500000	chr6	44218400	44218800	0.532500
chr1	11740730	11741130	0.520000	chr6	44219400	44219800	0.725000
chr5	142149579	142150179	0.468333	chr6	44221200	44221800	0.580000
chr13	17418732	17419732	0.383000	chr6	44223400	44224400	0.692000
chr18	13925388	13925788	0.527500	chr6	44225800	44226200	0.590000
chr17	42641049	42642049	0.500000	chr6	44226800	44227800	0.608000
chr5	158022740	158022940	0.510000	chr6	44228600	44228800	0.610000
chr18	40212366	40212566	0.410000	chr6	44231600	44231800	0.535000
chr5	131295173	131295373	0.405000	chr6	44234200	44234400	0.620000
chr12	99302520	99302720	0.325000	chr6	44234800	44235000	0.520000
chr7	51401477	51401677	0.415000	chr6	44236200	44236400	0.460000
chr5	150068981	150069581	0.565000	chr6	44237600	44238200	0.655000
chr16	67244139	67245739	0.567500	chr6	44246000	44247600	0.623125
chrY	17889804	17890004	0.525000	chr6	44253600	44253800	0.530000
chr12	71116774	71118574	0.480000	chr6	44255400	44257200	0.557222
chr7	55758285	55758485	0.580000	chr6	44257600	44257800	0.705000
chr21	14536418	14536618	0.355000	chr6	44260600	44260800	0.480000
chr1	52222316	52222716	0.440000	chr6	44263400	44263800	0.622500
chrX	17206872	17207072	0.420000	chr6	44264400	44264600	0.620000
chr17	43922071	43922271	0.390000	chr6	44265000	44265200	0.670000
chr2	85465465	85465665	0.485000	chr6	44265600	44265800	0.640000
chr9	79077318	79077518	0.480000	chr6	44266400	44266600	0.485000
chr5	93270268	93270468	0.440000	chr6	4426800	4427000	0.455000
chr3	71158741	71158941	0.485000	chr6	44268200	44268400	0.575000
chr21	12196762	12196962	0.385000	chr6	44269600	44269800	0.505000
chr14	104153090	104153290	0.645000	chr6	44271000	44271200	0.775000
chr1	123549854	123550054	0.395000	chr6	44273400	44273600	0.630000
chr2	196369773	196369973	0.510000	chr6	44276000	44276200	0.765000
chr12	7015225	7015425	0.420000	chr6	4428000	4428200	0.495000
chrX	68792769	68792969	0.465000	chr6	44284200	44284400	0.520000
chr15	96926803	96927003	0.355000	chr6	44285600	44285800	0.440000
chr11	9606490	9606690	0.375000	chr6	44290200	44290400	0.425000
chr4	87244028	87244228	0.500000	chr6	44291000	44291200	0.540000
chrX	72231098	72231698	0.406667	chr6	44297200	44297800	0.721667
chr6	128126370	128126570	0.400000	chr6	44298200	44298400	0.595000
chr11	121787406	121788006	0.478333	chr6	44302000	44302600	0.595000
chr1	210438966	210439166	0.475000	chr6	44304800	44305000	0.615000
chr14	49992346	49992546	0.565000	chr6	44313200	44313400	0.680000
chrX	16840655	16840855	0.485000	chr6	44317200	44317400	0.495000
chr12	124137060	124137260	0.435000	chr6	44333400	44333600	0.535000
chr8	29871054	29871254	0.415000	chr6	44334000	44334200	0.425000
chr3	65943455	65943655	0.500000	chr6	44338600	44338800	0.505000
chr3	81167374	81167574	0.435000	chr6	44342200	44342400	0.455000
chr2	176548588	176548788	0.395000	chr6	44382000	44382200	0.415000
chr8	96363798	96364598	0.468750	chr6	44387400	44388200	0.605000
chr12	24933109	24933309	0.410000	chr6	44389000	44389200	0.430000
chr10	72959440	72959640	0.420000	chr6	44390400	44390600	0.425000
chr2	3514040	3514240	0.375000	chr6	44414600	44414800	0.320000
chrX	60394775	60394975	0.415000	chr6	44415600	44415800	0.485000
chr2	80603824	80604024	0.315000	chr6	44420800	44421000	0.435000
chr6	108926887	108927087	0.250000	chr6	44431200	44431400	0.370000
chr2	77618451	77618651	0.360000	chr6	44439800	44440000	0.435000
chrX	6375323	6375523	0.315000	chr6	44442400	44442600	0.330000
chr15	84266389	84266989	0.385000	chr6	44456400	44457000	0.455000
chr6	19938731	19938931	0.600000	chr6	44462400	44462600	0.635000
chr22	44678853	44679053	0.570000	chr6	44469800	44470000	0.645000
chr17	77580473	77581273	0.516250	chr6	44471800	44472600	0.528750
chr2	835062	835262	0.360000	chr6	44474800	44475000	0.410000
chr11	64019335	64019935	0.623333	chr6	44475600	44476200	0.646667
chr2	96451493	96451693	0.535000	chr6	44477400	44477600	0.560000
chr17	16205671	16205871	0.535000	chr6	44478200	44478400	0.540000
chr7	151811131	151811331	0.515000	chr6	44493200	44493400	0.555000
chr13	110396386	110396586	0.505000	chr6	44494400	44494600	0.525000
chr9	109961536	109961736	0.455000	chr6	445000	445200	0.570000
chr6	139976813	139977013	0.510000	chr6	44513200	44513400	0.540000
chr14	22882418	22882618	0.500000	chr6	44523000	44523200	0.545000
chr16	23316654	23316854	0.495000	chr6	44527200	44527400	0.500000
chr12	60078692	60078892	0.325000	chr6	44556200	44556400	0.445000
chr4	13916744	13916944	0.445000	chr6	44562200	44562400	0.530000
chr12	76498078	76498278	0.485000	chr6	44565200	44565400	0.615000
chr22	20473628	20473828	0.535000	chr6	44570200	44570400	0.540000
chr2	161042030	161042230	0.410000	chr6	44593600	44593800	0.450000
chrX	1783976	1784376	0.345000	chr6	44618400	44618800	0.435000
chr6	40001839	40002039	0.280000	chr6	44623000	44623200	0.390000
chr14	76124054	76124454	0.485000	chr6	44627200	44627600	0.570000
chr1	5145392	5145592	0.400000	chr6	44630400	44630600	0.600000
chr18	45526419	45526619	0.375000	chr6	44642400	44642600	0.405000
chr3	177489648	177489848	0.440000	chr6	44643000	44643200	0.505000
chr11	114075345	114075545	0.450000	chr6	44650600	44650800	0.460000
chr7	112072531	112072931	0.490000	chr6	44655400	44655800	0.550000
chr21	14120633	14120833	0.480000	chr6	44668200	44668400	0.530000
chr16	14664036	14664236	0.485000	chr6	446800	447000	0.565000
chr3	29427742	29427942	0.480000	chr6	44697400	44697600	0.585000
chr11	27133435	27133635	0.465000	chr6	44712800	44713000	0.470000
chr10	33066928	33067128	0.430000	chr6	44766800	44767000	0.455000
chrX	8733517	8733917	0.447500	chr6	44779400	44779800	0.457500
chr8	37732234	37732434	0.370000	chr6	4478200	4478400	0.385000
chr4	11168598	11168798	0.410000	chr6	44787600	44787800	0.475000
chr8	57156728	57156928	0.275000	chr6	4481400	4481600	0.400000
chr3	83717271	83717671	0.330000	chr6	44829800	44830200	0.377500
chr4	70238678	70238878	0.415000	chr6	44900400	44900600	0.615000
chr2	65874587	65874787	0.320000	chr6	44921000	44921200	0.390000
chr14	98282185	98282385	0.490000	chr6	44921800	44922000	0.505000
chr11	101379865	101380065	0.400000	chr6	44925600	44925800	0.400000
chr11	62202020	62202220	0.400000	chr6	44932600	44932800	0.425000
chr15	18048137	18048537	0.390000	chr6	44955400	44955800	0.557500
chrX	127070139	127070539	0.302500	chr6	44966800	44967200	0.330000
chr7	55797062	55797662	0.373333	chr6	44977000	44977600	0.346667
chr15	8835454	8835654	0.000000	chr6	45001800	45002000	0.365000
chrX	102468771	102468971	0.315000	chr6	45002800	45003000	0.325000
chr1	108797694	108798094	0.380000	chr6	45003400	45003800	0.390000
chr6	71460084	71460284	0.320000	chr6	45021800	45022000	0.335000
chr10	77776210	77776410	0.345000	chr6	45026200	45026400	0.360000
chr2	98015314	98015714	0.385000	chr6	45031600	45032000	0.372500
chr7	141401005	141401205	0.390000	chr6	45049400	45049600	0.405000
chr1	79126449	79126649	0.370000	chr6	45084400	45084600	0.385000
chr7	95941982	95942382	0.365000	chr6	45112400	45112800	0.372500
chrX	14383996	14384196	0.370000	chr6	45115800	45116000	0.390000
chr16	52932086	52932286	0.405000	chr6	45156200	45156400	0.385000
chr1	188853174	188853374	0.310000	chr6	45175600	45175800	0.320000
chr6	79037971	79038371	0.390000	chr6	45185600	45186000	0.467500
chr5	104261680	104261880	0.265000	chr6	45293400	45293600	0.340000
chr8	119295504	119295704	0.425000	chr6	45294400	45294600	0.445000
chr2	43917719	43917919	0.375000	chr6	45305800	45306000	0.515000
chr2	187973266	187973666	0.452500	chr6	45310400	45310800	0.517500
chr9	86331496	86331696	0.330000	chr6	45324000	45324200	0.335000
chr18	22569026	22569226	0.375000	chr6	45328200	45328400	0.430000
chr3	166793029	166793229	0.350000	chr6	45351200	45351400	0.390000
chr8	44484094	44484294	0.395000	chr6	45351800	45352000	0.410000
chr12	70136750	70136950	0.260000	chr6	45365200	45365400	0.315000
chr8	62141781	62141981	0.345000	chr6	45370000	45370200	0.375000
chr10	57752673	57752873	0.365000	chr6	45376400	45376600	0.380000
chr4	12425695	12425895	0.400000	chr6	45377000	45377200	0.425000
chr1	49297212	49298212	0.442000	chr6	45377600	45378600	0.635000
chr14	82432898	82433098	0.480000	chr6	45380600	45380800	0.540000
chr6	105204107	105204307	0.325000	chr6	45386600	45386800	0.405000
chr13	99516216	99516416	0.455000	chr6	45415400	45415600	0.575000
chr18	65077113	65077313	0.330000	chr6	45417600	45417800	0.380000
chr9	78949859	78950259	0.532500	chr6	45419600	45420000	0.655000
chr10	72229412	72229812	0.425000	chr6	45420600	45421000	0.452500
chr10	129182113	129182913	0.481250	chr6	45422200	45423000	0.681250
chr10	12194758	12194958	0.540000	chr6	45423400	45423600	0.725000
chr5	171772532	171772932	0.430000	chr6	45424000	45424400	0.617500
chrX	15386098	15386298	0.365000	chr6	45427800	45428000	0.325000
chr1	73220033	73220233	0.335000	chr6	45428800	45429000	0.370000
chr9	59128854	59129054	0.000000	chr6	45433000	45433200	0.315000
chr11	81219286	81219486	0.315000	chr6	45436800	45437000	0.375000
chr3	183838539	183838739	0.395000	chr6	45439200	45439400	0.440000
chr4	177782744	177782944	0.360000	chr6	45439800	45440000	0.410000
chr21	17030275	17030475	0.265000	chr6	45442000	45442200	0.340000
chrY	18875992	18876192	0.420000	chr6	45446000	45446200	0.465000
chr2	18069348	18069548	0.430000	chr6	45450800	45451000	0.470000
chr17	12691169	12691369	0.410000	chr6	45454400	45454600	0.395000
chr11	27419685	27419885	0.360000	chr6	45478400	45478600	0.395000
chr8	32572779	32572979	0.300000	chr6	45486800	45487000	0.385000
chr9	44561922	44562122	0.350000	chr6	45489000	45489200	0.365000
chr6	85251462	85251662	0.400000	chr6	45494800	45495000	0.440000
chr8	81220026	81220226	0.400000	chr6	45496000	45496200	0.430000
chr10	9722391	9722591	0.470000	chr6	45501000	45501200	0.535000
chr6	53240068	53240268	0.445000	chr6	4550200	4550400	0.630000
chr11	71595356	71595556	0.460000	chr6	45542000	45542200	0.465000
chrX	70438253	70438453	0.400000	chr6	45548800	45549000	0.525000
chr11	40336317	40336517	0.480000	chr6	45575000	45575200	0.535000
chrX	115365002	115365202	0.450000	chr6	45584200	45584400	0.455000
chr1	49737805	49738405	0.520000	chr6	45586400	45587000	0.561667
chrX	84443924	84444124	0.315000	chr6	45589600	45589800	0.445000
chr2	53171293	53171693	0.352500	chr6	45590200	45590600	0.420000
chr10	77289442	77289642	0.415000	chr6	45620200	45620400	0.435000
chr9	84625676	84625876	0.385000	chr6	45633600	45633800	0.495000
chrX	134737483	134737683	0.505000	chr6	45659200	45659400	0.520000
chr20	5968321	5968521	0.540000	chr6	45663800	45664000	0.650000
chr21	42353945	42354145	0.495000	chr6	45677600	45677800	0.525000
chr14	75008017	75008217	0.430000	chr6	45682000	45682200	0.530000
chr6	53504180	53504380	0.400000	chr6	45699800	45700000	0.425000
chr3	82906590	82906790	0.350000	chr6	45709800	45710000	0.385000
chrX	42535888	42536288	0.460000	chr6	45710400	45710800	0.487500
chr6	112765926	112766126	0.360000	chr6	45712800	45713000	0.365000
chr11	27159034	27159234	0.385000	chr6	45714800	45715000	0.480000
chr3	177891241	177891441	0.455000	chr6	45741600	45741800	0.470000
chr4	127849503	127849703	0.350000	chr6	45773200	45773400	0.415000
chr9	27600099	27600299	0.410000	chr6	45822400	45822600	0.450000
chr16	35072146	35072346	0.380000	chr6	4582600	4582800	0.390000
chr17	72938236	72938436	0.490000	chr6	45830600	45830800	0.510000
chr18	75518519	75518919	0.412500	chr6	45831400	45831800	0.450000
chr16	80946400	80946600	0.415000	chr6	45844000	45844200	0.420000
chr7	60318416	60318816	0.380000	chr6	45895600	45896000	0.395000
chr8	140332831	140333031	0.515000	chr6	45922800	45923000	0.530000
chr4	28581115	28581315	0.425000	chr6	45930600	45930800	0.520000
chr18	74562517	74562717	0.410000	chr6	4594000	4594200	0.420000
chr7	97347877	97348277	0.472500	chr6	45946400	45946800	0.502500
chr7	82646511	82646711	0.410000	chr6	45985200	45985400	0.440000
chr9	76442233	76442633	0.500000	chr6	46001000	46001400	0.525000
chr8	133928280	133928480	0.430000	chr6	46011600	46011800	0.455000
chr22	28915632	28915832	0.350000	chr6	46014200	46014400	0.360000
chr10	126584856	126585256	0.460000	chr6	46015400	46015800	0.662500
chr20	61775057	61775457	0.505000	chr6	4603200	4603600	0.520000
chrX	37947077	37947477	0.440000	chr6	46042400	46042800	0.452500
chr7	155069032	155069232	0.465000	chr6	46045400	46045600	0.475000
chr10	40524207	40524607	0.392500	chr6	4607800	4608200	0.405000
chr14	30626716	30626916	0.415000	chr6	46090200	46090400	0.445000
chr8	24573091	24573691	0.431667	chr6	46128200	46128800	0.440000
chr11	58539037	58539437	0.442500	chr6	46129800	46130200	0.640000
chrX	22629207	22629407	0.410000	chr6	46130800	46131000	0.440000
chrX	43302417	43302617	0.435000	chr6	46171000	46171200	0.660000
chr16	58543449	58544249	0.388750	chr6	46175000	46175800	0.428750
chrX	103925546	103925746	0.420000	chr6	4620000	4620200	0.460000
chr8	97192749	97193149	0.452500	chr6	4620800	4621200	0.462500
chrY	13526046	13526246	0.400000	chr6	46217800	46218000	0.415000
chrX	5055924	5056524	0.383333	chr6	46220800	46221400	0.388333
chr15	27687698	27687898	0.400000	chr6	46263800	46264000	0.350000
chrX	32744737	32744937	0.380000	chr6	46274000	46274200	0.400000
chr17	25651534	25651934	0.407500	chr6	46276600	46277000	0.420000
chr12	101047450	101047650	0.305000	chr6	46290600	46290800	0.310000
chr9	36671782	36671982	0.445000	chr6	46325800	46326000	0.455000
chr6	35274328	35274728	0.452500	chr6	46338200	46338600	0.475000
chr14	743929	744129	0.000000	chr6	46371800	46372000	0.360000
chr12	67955131	67955331	0.450000	chr6	46376800	46377000	0.460000
chr5	146040862	146041062	0.505000	chr6	4637800	4638000	0.515000
chr14	81448944	81449144	0.425000	chr6	4645800	4646000	0.500000
chr11	72828028	72828228	0.445000	chr6	46465400	46465600	0.495000
chr13	85069652	85069852	0.410000	chr6	4647600	4647800	0.620000
chr7	140361494	140361694	0.670000	chr6	46491400	46491600	0.705000
chr11	77953626	77953826	0.520000	chr6	46492000	46492200	0.535000
chr8	138203658	138203858	0.375000	chr6	46549200	46549400	0.405000
chr11	70193181	70193381	0.640000	chr6	46652800	46653000	0.660000
chr1	160893405	160893605	0.435000	chr6	46655800	46656000	0.485000
chr11	88945398	88945598	0.390000	chr6	46704800	46705000	0.430000
chr3	73911699	73911899	0.370000	chr6	46711600	46711800	0.355000
chr15	59001488	59001688	0.305000	chr6	46715200	46715400	0.400000
chr5	91541912	91542312	0.322500	chr6	46731000	46731400	0.407500
chr6	36740685	36740885	0.445000	chr6	46735400	46735600	0.700000
chr15	99617415	99617615	0.315000	chr6	46744400	46744600	0.430000
chr4	66796930	66797330	0.302500	chr6	46771000	46771400	0.377500
chr1	171830914	171831114	0.430000	chr6	46772800	46773000	0.475000
chrY	15704291	15704691	0.340000	chr6	46773400	46773800	0.390000
chr10	11997776	11997976	0.295000	chr6	46781600	46781800	0.355000
chr4	85370412	85370612	0.485000	chr6	4678600	4678800	0.495000
chr5	17026146	17026346	0.430000	chr6	46808800	46809000	0.450000
chr5	127836477	127836677	0.495000	chr6	4682800	4683000	0.540000
chr16	18993545	18993745	0.435000	chr6	46849000	46849200	0.675000
chr6	80051633	80051833	0.400000	chr6	46856000	46856200	0.430000
chr5	127667780	127668180	0.337500	chr6	4688000	4688400	0.385000
chr14	94722200	94722400	0.415000	chr6	46914600	46914800	0.430000
chr6	60849137	60849337	0.405000	chr6	46961400	46961600	0.495000
chr6	76651132	76651332	0.325000	chr6	47016400	47016600	0.390000
chr5	111359189	111359389	0.370000	chr6	47034800	47035000	0.430000
chr1	56056335	56056535	0.400000	chr6	47039400	47039600	0.435000
chr5	4783406	4783606	0.340000	chr6	47043400	47043600	0.335000
chr7	132071616	132071816	0.365000	chr6	47047600	47047800	0.445000
chr10	125384006	125384206	0.380000	chr6	47073400	47073600	0.475000
chr10	61951362	61951562	0.410000	chr6	47083600	47083800	0.455000
chr1	162859695	162859895	0.430000	chr6	47097400	47097600	0.470000
chr7	135869820	135870020	0.255000	chr6	47104000	47104200	0.445000
chr14	39422206	39422406	0.420000	chr6	47134800	47135000	0.425000
chr3	142840180	142840380	0.320000	chr6	47135800	47136000	0.390000
chr9	76334117	76334317	0.460000	chr6	47138200	47138400	0.485000
chr3	20289116	20289516	0.402500	chr6	47161200	47161600	0.407500
chr3	153215698	153216098	0.385000	chr6	47162800	47163200	0.425000
chr9	20242693	20242893	0.380000	chr6	47166000	47166200	0.395000
chr5	19484213	19484613	0.380000	chr6	47170600	47171000	0.440000
chr12	65348011	65348211	0.420000	chr6	47176000	47176200	0.475000
chrY	471590	471790	0.440000	chr6	47203600	47203800	0.425000
chr2	150797066	150797266	0.425000	chr6	47230800	47231000	0.430000
chr18	73163685	73163885	0.475000	chr6	47236000	47236200	0.480000
chr1	155550514	155550914	0.415000	chr6	47241800	47242200	0.475000
chr20	64178538	64178738	0.555000	chr6	47242600	47242800	0.595000
chr11	111507527	111507727	0.435000	chr6	47245800	47246000	0.480000
chr3	36326674	36327274	0.376667	chr6	47247200	47247800	0.436667
chr1	6032477	6032677	0.430000	chr6	47252800	47253000	0.435000
chr12	84378214	84378814	0.356667	chr6	4727800	4728400	0.478333
chr16	68432697	68433297	0.470000	chr6	47308800	47309400	0.678333
chr19	18462259	18462459	0.510000	chr6	47309800	47310000	0.690000
chr11	12571833	12572033	0.395000	chr6	47317400	47317600	0.400000
chr1	53790258	53790458	0.450000	chr6	47321600	47321800	0.460000
chr1	77868461	77868661	0.435000	chr6	4733000	4733200	0.595000
chr8	120507230	120507430	0.355000	chr6	47335600	47335800	0.425000
chr1	95131558	95131958	0.435000	chr6	47343600	47344000	0.465000
chr14	71887696	71887896	0.415000	chr6	4734400	4734600	0.565000
chr7	97736290	97736690	0.327500	chr6	47352400	47352800	0.400000
chr1	138742241	138742441	0.000000	chr6	47354000	47354200	0.355000
chr4	57920060	57920260	0.370000	chr6	47360600	47360800	0.360000
chr1	114222810	114223010	0.450000	chr6	47363000	47363200	0.505000
chr6	131980638	131980838	0.420000	chr6	47377000	47377200	0.535000
chr13	71194589	71194789	0.340000	chr6	47378000	47378200	0.365000
chr13	21978221	21978421	0.490000	chr6	4740200	4740400	0.540000
chr3	5164995	5165195	0.380000	chr6	47414000	47414200	0.425000
chr7	84227639	84228239	0.416667	chr6	47414600	47415200	0.426667
chr12	36670685	36670885	0.375000	chr6	47416400	47416600	0.490000
chr5	81017652	81017852	0.430000	chr6	47420600	47420800	0.440000
chr1	151401001	151401201	0.410000	chr6	47424600	47424800	0.480000
chr4	68101833	68102033	0.365000	chr6	47427000	47427200	0.460000
chr10	93832475	93832675	0.400000	chr6	4743200	4743400	0.475000
chr16	10351930	10352130	0.410000	chr6	47434800	47435000	0.460000
chr6	122490762	122490962	0.425000	chr6	47437800	47438000	0.475000
chr5	120575168	120575568	0.355000	chr6	47439000	47439400	0.440000
chr4	99951355	99951555	0.375000	chr6	47447000	47447200	0.390000
chr10	102820885	102821085	0.395000	chr6	47461400	47461600	0.460000
chr9	14569187	14569387	0.310000	chr6	47477000	47477200	0.340000
chr3	172416361	172418161	0.382222	chr6	47477600	47479400	0.571111
chr14	20700034	20700834	0.333750	chr6	47479800	47480600	0.323750
chr16	69145611	69145811	0.475000	chr6	474800	475000	0.480000
chr7	137715517	137715717	0.425000	chr6	47481800	47482000	0.505000
chr16	73576115	73577115	0.400000	chr6	47483200	47484200	0.412000
chr2	123789402	123791802	0.334167	chr6	47484600	47487000	0.348750
chr7	45933533	45934333	0.355000	chr6	47489600	47490400	0.380000
chr15	11089654	11089854	0.000000	chr6	47490800	47491000	0.305000
chr11	3322966	3323166	0.385000	chr6	47492600	47492800	0.340000
chr7	18937115	18938715	0.415000	chr6	47494000	47495600	0.419375
chr10	73262016	73262216	0.250000	chr6	47496200	47496400	0.340000
chr11	83589083	83589283	0.445000	chr6	47497400	47497600	0.480000
chr11	48845850	48846050	0.350000	chr6	47499200	47499400	0.370000
chr16	42915161	42915361	0.000000	chr6	47500200	47500400	0.385000
chr4	115887243	115887643	0.327500	chr6	47501200	47501600	0.385000
chr2	96917909	96918109	0.405000	chr6	47505200	47505400	0.460000
chr7	10813721	10813921	0.405000	chr6	47508600	47508800	0.505000
chr17	6998918	6999118	0.535000	chr6	47520400	47520600	0.545000
chr14	51076990	51077190	0.410000	chr6	47527600	47527800	0.475000
chr13	12035651	12035851	0.000000	chr6	47533400	47533600	0.255000
chr15	70523106	70523306	0.460000	chr6	475400	475600	0.525000
chr1	1829665	1829865	0.475000	chr6	47545400	47545600	0.480000
chr11	30223221	30223421	0.345000	chr6	47615400	47615600	0.505000
chr11	31552286	31552486	0.390000	chr6	47631400	47631600	0.410000
chr1	241711206	241711406	0.400000	chr6	47650800	47651000	0.375000
chr6	165066214	165066414	0.470000	chr6	47656400	47656600	0.570000
chr5	101988068	101988268	0.385000	chr6	47687600	47687800	0.415000
chr1	234467815	234468215	0.455000	chr6	47714800	47715200	0.470000
chr1	76988126	76988326	0.355000	chr6	47722200	47722400	0.385000
chr14	64480937	64481337	0.545000	chr6	4774800	4775200	0.582500
chr11	128761167	128761367	0.535000	chr6	4775600	4775800	0.850000
chr18	15927548	15929748	0.398636	chr6	4776200	4778400	0.581364
chr4	151495164	151495364	0.430000	chr6	47776800	47777000	0.455000
chrX	143285686	143285886	0.435000	chr6	47780800	47781000	0.445000
chr7	120112751	120112951	0.405000	chr6	47788200	47788400	0.515000
chr15	80912817	80913217	0.500000	chr6	4780200	4780600	0.542500
chr9	83130769	83130969	0.430000	chr6	47811000	47811200	0.490000
chr10	57011029	57011229	0.380000	chr6	4789400	4789600	0.595000
chr12	79827014	79827214	0.285000	chr6	4790200	4790400	0.350000
chr17	59381639	59381839	0.455000	chr6	4794200	4794400	0.525000
chr15	37036114	37036314	0.325000	chr6	48004400	48004600	0.375000
chr3	189890932	189891132	0.360000	chr6	48005200	48005400	0.390000
chr12	53858625	53858825	0.325000	chr6	4801600	4801800	0.475000
chr2	113228059	113228259	0.510000	chr6	4804200	4804400	0.545000
chr14	34606182	34606382	0.465000	chr6	4806200	4806400	0.555000
chr12	32015251	32015451	0.355000	chr6	4810800	4811000	0.395000
chrX	39195826	39196026	0.480000	chr6	48113200	48113400	0.490000
chr20	26899510	26899710	0.410000	chr6	4812200	4812400	0.425000
chr13	58976484	58976684	0.280000	chr6	48144200	48144400	0.315000
chr11	51765427	51765627	0.405000	chr6	48145200	48145400	0.445000
chr5	67178496	67178696	0.310000	chr6	48147200	48147400	0.365000
chr11	22473988	22474188	0.245000	chr6	48309200	48309400	0.365000
chr15	17691728	17692128	0.377500	chr6	48347400	48347800	0.405000
chr10	90020434	90020634	0.385000	chr6	48355800	48356000	0.535000
chr14	64084632	64084832	0.370000	chr6	48420000	48420200	0.385000
chr6	77062704	77062904	0.330000	chr6	48472200	48472400	0.350000
chr14	12873779	12873979	0.000000	chr6	4848800	4849000	0.375000
chr4	26900403	26900603	0.290000	chr6	4849400	4849600	0.350000
chr3	60065153	60065353	0.420000	chr6	48535600	48535800	0.470000
chr6	24673500	24673700	0.465000	chr6	4854000	4854200	0.555000
chr16	60024439	60024639	0.360000	chr6	48569000	48569200	0.505000
chr1	173650689	173650889	0.385000	chr6	4864600	4864800	0.430000
chr6	4563887	4564087	0.290000	chr6	48751200	48751400	0.370000
chr15	81926069	81926269	0.420000	chr6	4880000	4880200	0.425000
chr1	32265434	32265634	0.475000	chr6	488000	488200	0.590000
chr18	73030553	73030753	0.435000	chr6	48827400	48827600	0.480000
chr7	91682687	91682887	0.440000	chr6	4885400	4885600	0.475000
chr4	45819222	45819622	0.350000	chr6	48879200	48879600	0.445000
chr4	22984950	22985150	0.370000	chr6	4889000	4889200	0.460000
chr2	42518653	42518853	0.500000	chr6	4889800	4890000	0.560000
chrX	34379054	34379254	0.345000	chr6	48916600	48916800	0.370000
chrY	8617063	8617263	0.420000	chr6	4901400	4901600	0.440000
chrX	73233883	73234083	0.380000	chr6	4902400	4902600	0.450000
chr3	94198517	94199117	0.351667	chr6	490400	491000	0.371667
chrX	34665073	34665273	0.370000	chr6	4906000	4906200	0.385000
chr7	106201889	106202489	0.356667	chr6	4906600	4907200	0.401667
chr1	59936384	59936784	0.415000	chr6	4909400	4909800	0.452500
chr6	127467881	127468081	0.555000	chr6	49097800	49098000	0.590000
chr18	8577013	8577213	0.435000	chr6	4911200	4911400	0.485000
chr12	79539585	79539985	0.477500	chr6	4912600	4913000	0.500000
chr3	144969461	144969661	0.315000	chr6	49131200	49131400	0.320000
chr3	184024741	184024941	0.385000	chr6	491400	491600	0.440000
chrX	117335050	117335250	0.445000	chr6	4915000	4915200	0.455000
chrY	31358974	31359174	0.000000	chr6	4917200	4917400	0.405000
chr4	59212345	59212545	0.465000	chr6	4920400	4920600	0.505000
chr1	214742026	214742226	0.360000	chr6	4924800	4925000	0.370000
chrX	84732158	84732358	0.340000	chr6	4928600	4928800	0.330000
chr16	53601836	53602036	0.395000	chr6	4930200	4930400	0.460000
chr6	51389014	51389214	0.480000	chr6	4931600	4931800	0.510000
chr6	98057151	98057351	0.430000	chr6	49336800	49337000	0.485000
chr11	26279543	26279743	0.420000	chr6	4935600	4935800	0.480000
chr11	48353048	48353248	0.310000	chr6	4936800	4937000	0.340000
chr5	93953024	93953224	0.390000	chr6	49410000	49410200	0.415000
chr4	104847792	104848392	0.418333	chr6	4941800	4942400	0.443333
chr13	69530096	69530296	0.355000	chr6	4942800	4943000	0.570000
chr9	2011665	2011865	0.425000	chr6	49438600	49438800	0.440000
chr7	69532337	69532537	0.460000	chr6	49439400	49439600	0.500000
chr6	96711516	96711716	0.345000	chr6	49462200	49462400	0.360000
chr7	72562240	72563040	0.438750	chr6	49463200	49464000	0.507500
chrX	2688706	2689306	0.468333	chr6	4950800	4951400	0.521667
chr6	97468749	97468949	0.310000	chr6	49532200	49532400	0.330000
chr1	165019944	165020344	0.397500	chr6	49543200	49543600	0.400000
chrX	36768432	36770032	0.458125	chr6	49550400	49552000	0.569375
chr2	199772578	199772778	0.420000	chr6	49556600	49556800	0.435000
chr5	93282790	93283190	0.377500	chr6	49563200	49563600	0.445000
chrX	52945527	52945727	0.510000	chr6	49565800	49566000	0.515000
chr13	42690391	42690591	0.390000	chr6	49570800	49571000	0.420000
chrX	3170763	3170963	0.460000	chr6	4957600	4957800	0.540000
chr5	144160657	144160857	0.300000	chr6	49582600	49582800	0.430000
chr13	30313092	30313292	0.380000	chr6	49599000	49599200	0.530000
chr5	71829020	71829220	0.265000	chr6	49607200	49607400	0.405000
chr7	16177311	16177511	0.315000	chr6	49609400	49609600	0.395000
chr2	233218786	233218986	0.485000	chr6	49622200	49622400	0.505000
chr1	228992077	228992277	0.415000	chr6	49623600	49623800	0.470000
chr5	42611988	42612988	0.344000	chr6	49632800	49633800	0.354000
chr3	54105718	54108518	0.317500	chr6	49634200	49637000	0.331786
chr4	85408367	85408567	0.375000	chr6	49637400	49637600	0.405000
chr4	77492939	77493339	0.400000	chr6	49639200	49639600	0.420000
chr6	60560652	60561052	0.350000	chr6	49646200	49646600	0.435000
chr14	8858159	8858359	0.000000	chr6	49648200	49648400	0.290000
chr19	46520354	46520554	0.405000	chr6	49651200	49651400	0.425000
chr12	18862780	18863380	0.365000	chr6	49662200	49662800	0.380000
chrX	64604263	64604663	0.342500	chr6	49665200	49665600	0.360000
chr11	79522377	79522777	0.377500	chr6	49667000	49667400	0.380000
chr6	31120029	31120229	0.400000	chr6	49685000	49685200	0.515000
chr6	80368033	80368233	0.405000	chr6	49698600	49698800	0.415000
chr8	127975982	127976182	0.465000	chr6	49721400	49721600	0.495000
chr11	52230919	52231119	0.370000	chr6	49730400	49730600	0.295000
chr6	76825907	76826107	0.370000	chr6	49733800	49734000	0.405000
chr2	116248103	116248303	0.340000	chr6	49736400	49736600	0.370000
chr2	68196137	68196337	0.355000	chr6	49743600	49743800	0.325000
chrX	52912078	52912278	0.445000	chr6	49756000	49756200	0.535000
chr19	43060199	43060399	0.435000	chr6	49772400	49772600	0.485000
chr2	83897388	83897788	0.360000	chr6	49776400	49776800	0.400000
chr11	112378722	112378922	0.370000	chr6	49781200	49781400	0.375000
chr22	10524288	10524488	0.325000	chr6	49781800	49782000	0.380000
chrX	122945285	122946085	0.405000	chr6	49782400	49783200	0.406250
chr2	232192627	232192827	0.460000	chr6	49786000	49786200	0.480000
chr11	133137544	133137744	0.395000	chr6	49790400	49790600	0.390000
chr9	21458708	21458908	0.360000	chr6	49827200	49827400	0.395000
chr18	6073026	6073226	0.355000	chr6	49835200	49835400	0.375000
chr11	63166152	63166552	0.370000	chr6	49840000	49840400	0.375000
chr4	82411916	82412316	0.402500	chr6	49841400	49841800	0.402500
chr12	8635237	8635437	0.430000	chr6	4984800	4985000	0.450000
chr1	194791489	194791689	0.325000	chr6	49849600	49849800	0.340000
chr2	124056865	124057065	0.330000	chr6	49853000	49853200	0.370000
chr1	188924199	188924399	0.340000	chr6	49855400	49855600	0.370000
chr1	58032348	58032548	0.390000	chr6	4987000	4987200	0.575000
chr8	34262815	34263215	0.330000	chr6	49888800	49889200	0.410000
chr13	81194285	81194485	0.500000	chr6	49892400	49892600	0.545000
chr1	144005012	144005212	0.340000	chr6	49896000	49896200	0.405000
chr18	3229349	3229549	0.325000	chr6	499000	499200	0.490000
chr19	24333114	24333314	0.350000	chr6	49939600	49939800	0.385000
chr2	77153026	77153226	0.385000	chr6	49940200	49940400	0.420000
chr1	101634194	101634394	0.335000	chr6	49949200	49949400	0.415000
chr5	140305326	140305926	0.405000	chr6	49949800	49950400	0.478333
chr15	45353695	45354095	0.342500	chr6	499600	500000	0.357500
chrY	40897997	40898197	0.000000	chr6	49978600	49978800	0.325000
chr2	105295370	105295770	0.462500	chr6	50030800	50031200	0.525000
chr1	42857955	42858555	0.483333	chr6	5003600	5004200	0.666667
chr12	2059597	2059797	0.425000	chr6	50141200	50141400	0.445000
chrX	16908507	16908707	0.445000	chr6	50185200	50185400	0.460000
chrY	33475246	33475446	0.000000	chr6	5026200	5026400	0.650000
chr4	144878413	144878613	0.425000	chr6	50305800	50306000	0.445000
chr5	172013109	172013309	0.475000	chr6	5030800	5031000	0.530000
chr3	33737244	33737444	0.445000	chr6	5034600	5034800	0.455000
chr12	130157202	130157402	0.525000	chr6	50356600	50356800	0.555000
chrY	12345289	12345489	0.545000	chr6	5036400	5036600	0.595000
chr8	58844330	58844530	0.355000	chr6	5037200	5037400	0.450000
chr6	129652589	129652789	0.330000	chr6	5057200	5057400	0.595000
chr8	130646430	130646630	0.420000	chr6	50720800	50721000	0.515000
chr8	11306713	11306913	0.405000	chr6	5078400	5078600	0.425000
chr3	25420131	25420331	0.380000	chr6	50792000	50792200	0.400000
chrX	68094805	68095405	0.376667	chr6	50815800	50816400	0.393333
chr13	31357842	31358442	0.460000	chr6	50825800	50826400	0.565000
chr5	90663646	90663846	0.380000	chr6	5082600	5082800	0.465000
chr9	84705024	84705224	0.410000	chr6	50831400	50831600	0.455000
chr3	11850749	11850949	0.475000	chr6	50844000	50844200	0.600000
chr6	159221612	159223412	0.402222	chr6	5084800	5086600	0.711111
chr4	152660508	152660908	0.505000	chr6	50850400	50850800	0.650000
chr4	123054620	123054820	0.410000	chr6	5087600	5087800	0.625000
chr2	141350010	141350410	0.445000	chr6	5093200	5093600	0.470000
chr1	102135408	102135608	0.345000	chr6	50936400	50936600	0.455000
chr2	21585231	21585431	0.375000	chr6	5094000	5094200	0.390000
chr12	44723711	44723911	0.360000	chr6	50952200	50952400	0.500000
chr5	104652045	104652245	0.335000	chr6	50958200	50958400	0.395000
chr15	49298734	49299534	0.358750	chr6	50959200	50960000	0.437500
chrX	114690624	114691024	0.292500	chr6	50962200	50962600	0.410000
chr12	122105877	122106077	0.455000	chr6	50964000	50964200	0.460000
chr14	31478273	31478473	0.370000	chr6	5096600	5096800	0.485000
chr12	32915938	32916138	0.435000	chr6	50973600	50973800	0.490000
chr4	52119083	52119283	0.300000	chr6	50974400	50974600	0.525000
chr2	223450565	223450765	0.535000	chr6	51025200	51025400	0.545000
chr3	94622956	94623156	0.355000	chr6	51050200	51050400	0.400000
chr8	27014644	27014844	0.385000	chr6	51053000	51053200	0.435000
chr17	63719005	63719205	0.445000	chr6	51060400	51060600	0.450000
chr11	69355124	69355324	0.500000	chr6	51121800	51122000	0.620000
chr4	79931046	79931246	0.300000	chr6	51129200	51129400	0.440000
chrX	107956536	107956736	0.385000	chr6	51140200	51140400	0.410000
chr3	71687832	71688032	0.360000	chr6	51167000	51167200	0.415000
chr21	32789039	32789239	0.385000	chr6	51167600	51167800	0.480000
chr2	93404225	93404425	0.390000	chr6	5117200	5117400	0.530000
chr13	109995544	109995944	0.447500	chr6	511800	512200	0.477500
chr3	92344063	92344263	0.390000	chr6	51265600	51265800	0.475000
chr10	66793988	66794388	0.367500	chr6	51266600	51267000	0.407500
chr14	92756723	92756923	0.485000	chr6	51273200	51273400	0.490000
chr9	83335384	83335584	0.380000	chr6	51283800	51284000	0.425000
chr7	34091640	34092040	0.387500	chr6	51302000	51302400	0.392500
chr13	106002752	106002952	0.295000	chr6	51303400	51303600	0.350000
chr3	103052761	103052961	0.415000	chr6	5132800	5133000	0.520000
chr2	37705682	37705882	0.460000	chr6	5135800	5136000	0.465000
chr3	101752565	101752765	0.425000	chr6	5143800	5144000	0.450000
chr4	10047091	10047291	0.465000	chr6	514600	514800	0.635000
chrX	45134986	45135386	0.397500	chr6	5151400	5151800	0.455000
chr4	137408978	137409178	0.405000	chr6	51531600	51531800	0.420000
chr15	76823176	76823376	0.530000	chr6	5156200	5156400	0.595000
chr1	47003843	47004043	0.440000	chr6	5160400	5160600	0.460000
chr15	33783923	33784123	0.435000	chr6	5161800	5162000	0.455000
chr9	22464262	22464862	0.278333	chr6	5174400	5175000	0.380000
chr16	17148903	17149103	0.410000	chr6	5175800	5176000	0.560000
chr4	80593620	80593820	0.310000	chr6	5178800	5179000	0.320000
chr9	10192245	10192445	0.400000	chr6	5180000	5180200	0.410000
chr8	91458813	91459013	0.355000	chr6	51855400	51855600	0.395000
chr13	55711012	55711212	0.355000	chr6	51913400	51913600	0.380000
chr6	166997404	166997604	0.420000	chr6	51934200	51934400	0.520000
chr5	128571739	128571939	0.405000	chr6	51959800	51960000	0.455000
chr9	136449685	136450085	0.435000	chr6	51982400	51982800	0.480000
chr11	57111404	57111604	0.325000	chr6	52019200	52019400	0.500000
chr7	152933482	152933682	0.415000	chr6	52027800	52028000	0.450000
chr2	23846826	23847026	0.425000	chr6	5206000	5206200	0.455000
chr12	129600824	129601024	0.435000	chr6	52063600	52063800	0.520000
chr11	31393014	31393214	0.420000	chr6	52087800	52088000	0.445000
chr2	73069408	73069608	0.515000	chr6	52102600	52102800	0.540000
chr2	206355583	206355783	0.455000	chr6	5214800	5215000	0.585000
chr7	96618855	96619055	0.375000	chr6	52156000	52156200	0.420000
chr3	125944039	125944239	0.475000	chr6	5216000	5216200	0.510000
chr3	188980312	188980512	0.355000	chr6	52163000	52163200	0.370000
chr13	31103162	31103562	0.417500	chr6	52164400	52164800	0.480000
chr12	57728353	57728553	0.460000	chr6	52176600	52176800	0.475000
chr1	29032617	29032817	0.240000	chr6	52180800	52181000	0.340000
chr4	189447805	189448005	0.405000	chr6	52221400	52221600	0.495000
chr13	39827561	39827761	0.445000	chr6	52231800	52232000	0.505000
chr2	29821803	29822003	0.505000	chr6	52234400	52234600	0.535000
chr3	92425092	92425292	0.385000	chr6	52249200	52249400	0.410000
chr20	60721157	60721357	0.415000	chr6	52260200	52260400	0.460000
chr2	234749902	234750102	0.430000	chr6	52263000	52263200	0.440000
chr6	169908733	169908933	0.400000	chr6	52263800	52264000	0.450000
chr3	39234047	39234447	0.462500	chr6	52284800	52285200	0.525000
chr8	63779110	63779310	0.350000	chr6	52287000	52287200	0.350000
chr7	122117115	122117315	0.310000	chr6	52289000	52289200	0.320000
chr5	137511165	137511365	0.455000	chr6	52296800	52297000	0.460000
chr19	5235881	5236081	0.440000	chr6	52299800	52300000	0.515000
chr2	156175961	156176161	0.435000	chr6	52301400	52301600	0.530000
chr14	38731453	38731653	0.375000	chr6	5230200	5230400	0.395000
chr4	148243134	148244734	0.400000	chr6	52302800	52304400	0.470625
chr22	14032510	14032710	0.390000	chr6	52305000	52305200	0.380000
chr7	80368116	80368316	0.300000	chr6	52306000	52306200	0.400000
chrX	147536032	147536232	0.330000	chr6	52308000	52308200	0.370000
chr13	104455782	104455982	0.375000	chr6	5230800	5231000	0.415000
chr13	16105801	16106001	0.365000	chr6	52310200	52310400	0.380000
chr4	142294281	142294481	0.460000	chr6	52311000	52311200	0.485000
chr2	193313139	193313339	0.375000	chr6	52317800	52318000	0.425000
chr8	135739551	135739751	0.410000	chr6	52319200	52319400	0.475000
chrX	66392751	66392951	0.380000	chr6	52327800	52328000	0.465000
chr8	8616335	8616535	0.425000	chr6	52328400	52328600	0.500000
chr14	65343473	65343673	0.395000	chr6	52330600	52330800	0.475000
chr19	33845135	33845735	0.361667	chr6	52333600	52334200	0.433333
chr16	43859293	43859693	0.000000	chr6	52341600	52342000	0.347500
chr5	25388244	25388444	0.470000	chr6	5235000	5235200	0.490000
chr3	131707353	131707553	0.435000	chr6	52352400	52352600	0.475000
chr7	65073474	65073674	0.395000	chr6	52356200	52356400	0.440000
chr13	17630928	17631728	0.380000	chr6	52360200	52361000	0.451250
chr21	14071339	14072339	0.628000	chr6	52361600	52362600	0.659000
chr4	1192416	1192616	0.550000	chr6	52363000	52363200	0.625000
chr12	91825632	91825832	0.400000	chr6	52363600	52363800	0.485000
chr14	19646772	19646972	0.485000	chr6	52376200	52376400	0.505000
chr11	32193701	32193901	0.310000	chr6	52377600	52377800	0.375000
chr12	19055895	19057095	0.380000	chr6	52388800	52390000	0.430833
chr12	59486418	59486618	0.440000	chr6	52390400	52390600	0.445000
chr11	130920901	130921101	0.355000	chr6	52393000	52393200	0.390000
chr11	30661067	30661467	0.352500	chr6	52394400	52394800	0.417500
chr18	14007293	14007493	0.325000	chr6	52398000	52398200	0.370000
chr7	2170909	2171109	0.485000	chr6	52399800	52400000	0.500000
chr8	36668055	36668255	0.410000	chr6	52400800	52401000	0.425000
chrX	44660307	44660507	0.480000	chr6	52402800	52403000	0.560000
chr1	77814091	77814291	0.435000	chr6	52403800	52404000	0.545000
chr4	67090327	67090727	0.327500	chr6	52407400	52407800	0.342500
chr7	65467607	65467807	0.405000	chr6	52416600	52416800	0.465000
chr17	36317240	36317640	0.415000	chr6	52417800	52418200	0.447500
chr5	12249632	12249832	0.370000	chr6	52418800	52419000	0.435000
chr4	187744844	187745244	0.435000	chr6	52420000	52420400	0.670000
chrX	141240588	141240988	0.347500	chr6	52439400	52439800	0.395000
chr7	14938148	14938948	0.311250	chr6	52483000	52483800	0.433750
chr2	129348093	129348293	0.410000	chr6	5248400	5248600	0.465000
chr15	91842866	91843066	0.375000	chr6	52490000	52490200	0.410000
chr16	57556096	57556296	0.310000	chr6	52491600	52491800	0.405000
chr8	43747809	43748209	0.435000	chr6	52497600	52498000	0.440000
chr10	7029071	7029271	0.400000	chr6	52503400	52503600	0.615000
chr19	17591819	17592219	0.490000	chr6	52504000	52504400	0.650000
chr9	16042055	16042455	0.510000	chr6	52504800	52505200	0.522500
chrX	2183402	2183602	0.550000	chr6	52512400	52512600	0.590000
chr7	47195235	47195635	0.432500	chr6	52513400	52513800	0.507500
chr1	10392961	10393161	0.510000	chr6	52514600	52514800	0.525000
chr14	94306727	94306927	0.465000	chr6	52516400	52516600	0.520000
chr2	152297357	152297557	0.515000	chr6	52517600	52517800	0.595000
chr1	50577415	50577615	0.480000	chr6	52522200	52522400	0.530000
chrY	6697610	6697810	0.315000	chr6	52523400	52523600	0.345000
chr3	133624846	133625046	0.390000	chr6	52535800	52536000	0.400000
chr15	89158047	89158247	0.470000	chr6	52537400	52537600	0.490000
chr6	122521593	122521993	0.430000	chr6	52539600	52540000	0.455000
chr7	100989542	100989742	0.430000	chr6	52541600	52541800	0.435000
chr1	218008056	218008256	0.410000	chr6	52547800	52548000	0.475000
chr2	78754220	78754420	0.485000	chr6	52551600	52551800	0.560000
chr2	132701878	132702078	0.390000	chr6	52557600	52557800	0.400000
chr11	92214665	92214865	0.390000	chr6	52563000	52563200	0.405000
chr7	138166109	138166309	0.445000	chr6	5256600	5256800	0.465000
chr16	53897077	53897277	0.320000	chr6	52571600	52571800	0.440000
chrX	17298066	17298266	0.470000	chr6	52574800	52575000	0.510000
chr10	129634096	129635296	0.380000	chr6	52576400	52577600	0.735000
chr4	79388317	79388517	0.290000	chr6	52578000	52578200	0.330000
chr12	127993272	127993472	0.445000	chr6	52587000	52587200	0.450000
chr6	115985650	115985850	0.395000	chr6	52588200	52588400	0.415000
chr2	238019133	238019333	0.430000	chr6	52590400	52590600	0.455000
chr17	76954593	76954993	0.480000	chr6	52595000	52595400	0.482500
chr12	27166704	27166904	0.360000	chr6	52596600	52596800	0.375000
chr10	84115781	84115981	0.450000	chr6	52598400	52598600	0.510000
chr17	1867265	1868465	0.474167	chr6	5260200	5261400	0.628333
chr15	83960598	83960998	0.422500	chr6	52603400	52603800	0.465000
chr17	69906848	69907048	0.455000	chr6	52606000	52606200	0.495000
chr8	101811362	101811762	0.430000	chr6	52610000	52610400	0.447500
chr12	8012507	8012907	0.457500	chr6	52611000	52611400	0.460000
chr8	90372520	90373120	0.378333	chr6	52612000	52612600	0.421667
chr14	14331909	14332109	0.000000	chr6	52620000	52620200	0.450000
chr18	57534521	57534921	0.467500	chr6	5262200	5262600	0.495000
chr8	112909532	112909732	0.325000	chr6	52642000	52642200	0.380000
chr3	32684140	32684340	0.440000	chr6	52643200	52643400	0.485000
chr13	109312807	109313007	0.415000	chr6	52652200	52652400	0.445000
chr7	57031673	57032073	0.445000	chr6	52655000	52655400	0.460000
chr4	167940900	167941700	0.440000	chr6	52663600	52664400	0.457500
chr18	16806547	16806747	0.390000	chr6	52667600	52667800	0.405000
chr2	239383993	239384193	0.585000	chr6	52671000	52671200	0.710000
chr2	92156703	92156903	0.000000	chr6	52674400	52674600	0.410000
chr18	24630722	24630922	0.440000	chr6	52675400	52675600	0.520000
chr12	16735680	16736080	0.312500	chr6	52685000	52685400	0.395000
chrX	59222583	59222783	0.395000	chr6	5270200	5270400	0.440000
chr12	126451119	126451319	0.410000	chr6	52706800	52707000	0.440000
chr11	35600683	35601483	0.432500	chr6	52724600	52725400	0.511250
chr18	70973314	70973514	0.380000	chr6	52726000	52726200	0.385000
chr5	12732507	12732707	0.390000	chr6	52740600	52740800	0.525000
chr12	15288351	15288551	0.335000	chr6	52746400	52746600	0.365000
chr17	22842588	22842788	0.405000	chr6	52815600	52815800	0.545000
chr8	25761940	25762140	0.375000	chr6	52826000	52826200	0.440000
chr16	83750619	83751019	0.430000	chr6	52839600	52840000	0.525000
chr3	34854827	34855027	0.435000	chr6	52878600	52878800	0.470000
chr10	72606392	72606592	0.395000	chr6	52882400	52882600	0.520000
chr4	177441038	177441438	0.452500	chr6	52904600	52905000	0.500000
chr3	183952923	183953123	0.430000	chr6	52929400	52929600	0.440000
chr3	42100061	42100861	0.466250	chr6	5294400	5295200	0.515000
chr3	67456439	67456639	0.395000	chr6	52946400	52946600	0.460000
chr4	39561908	39562108	0.400000	chr6	52965600	52965800	0.515000
chr2	165049854	165050054	0.310000	chr6	52976200	52976400	0.420000
chr11	9674960	9675160	0.385000	chr6	52984400	52984600	0.445000
chr19	9916790	9918990	0.479091	chr6	52994800	52997000	0.486364
chr10	31104538	31104738	0.435000	chr6	5301400	5301600	0.470000
chr4	159184018	159184218	0.405000	chr6	53020200	53020400	0.450000
chr7	33649383	33649783	0.422500	chr6	5302200	5302600	0.450000
chr1	65068975	65069175	0.445000	chr6	5303400	5303600	0.590000
chr7	32072642	32072842	0.380000	chr6	53036000	53036200	0.405000
chrX	137087154	137087354	0.390000	chr6	53042200	53042400	0.350000
chr15	40290024	40290224	0.490000	chr6	53044200	53044400	0.530000
chr8	4480983	4481183	0.360000	chr6	53048400	53048600	0.375000
chr4	101364699	101365099	0.315000	chr6	53049000	53049400	0.407500
chr18	21627816	21628016	0.390000	chr6	53056000	53056200	0.385000
chr4	41537367	41537567	0.375000	chr6	53059600	53059800	0.415000
chr11	32007858	32008058	0.380000	chr6	53060200	53060400	0.440000
chr14	72290710	72291310	0.488333	chr6	53061400	53062000	0.685000
chr17	62594100	62594300	0.485000	chr6	53064800	53065000	0.575000
chr8	5672176	5672576	0.525000	chr6	53065400	53065800	0.730000
chr1	50355425	50355625	0.430000	chr6	53066200	53066400	0.635000
chr8	138072037	138073037	0.346000	chr6	53067400	53068400	0.362000
chr19	20707453	20707653	0.425000	chr6	53069000	53069200	0.440000
chr10	90571409	90571609	0.345000	chr6	53070800	53071000	0.415000
chr11	3562344	3562544	0.390000	chr6	53078800	53079000	0.380000
chr1	74145345	74145545	0.380000	chr6	53104400	53104600	0.410000
chr15	54080257	54080457	0.365000	chr6	53134800	53135000	0.430000
chr2	158485027	158485227	0.430000	chr6	53151800	53152000	0.460000
chr12	62766595	62766795	0.470000	chr6	53162600	53162800	0.495000
chr3	180059872	180060072	0.415000	chr6	53165800	53166000	0.455000
chr14	48417514	48417914	0.487500	chr6	53172000	53172400	0.500000
chr9	44747863	44748063	0.365000	chr6	53179400	53179600	0.450000
chr11	132082432	132082632	0.460000	chr6	53180400	53180600	0.475000
chr9	130819919	130820119	0.390000	chr6	53188200	53188400	0.405000
chr16	21758163	21758363	0.500000	chr6	53193000	53193200	0.520000
chr6	139990044	139990244	0.415000	chr6	53199200	53199400	0.465000
chr1	191149735	191149935	0.435000	chr6	53216400	53216600	0.445000
chr6	5532229	5532429	0.355000	chr6	53231800	53232000	0.380000
chr16	72217773	72217973	0.415000	chr6	53240800	53241000	0.420000
chr18	61831200	61831400	0.480000	chr6	53242000	53242200	0.515000
chrX	142302348	142302548	0.430000	chr6	53245000	53245200	0.415000
chr7	48392462	48392662	0.440000	chr6	53258800	53259000	0.490000
chr10	108326206	108326606	0.377500	chr6	53265000	53265400	0.370000
chr8	42209770	42209970	0.450000	chr6	53290600	53290800	0.460000
chr5	10902321	10902521	0.400000	chr6	53291200	53291400	0.415000
chr16	6908451	6908651	0.455000	chr6	53294200	53294400	0.485000
chr1	10892573	10892773	0.455000	chr6	53300200	53300400	0.470000
chr8	102973770	102973970	0.485000	chr6	53301200	53301400	0.525000
chr2	20346297	20346497	0.320000	chr6	53302800	53303000	0.365000
chr2	168145146	168145346	0.465000	chr6	53304600	53304800	0.470000
chr18	36492530	36492730	0.350000	chr6	53307800	53308000	0.415000
chr3	97515175	97515375	0.435000	chr6	53309600	53309800	0.490000
chr12	33309670	33310070	0.377500	chr6	53310800	53311200	0.420000
chr7	26317495	26317695	0.320000	chr6	53312400	53312600	0.385000
chr11	54711351	54711751	0.375000	chr6	53313800	53314200	0.420000
chr1	85245394	85245594	0.400000	chr6	53325000	53325200	0.435000
chr20	101290	101890	0.461667	chr6	53326600	53327200	0.483333
chr11	65845823	65846423	0.486667	chr6	53335400	53336000	0.501667
chr20	1512041	1512241	0.410000	chr6	53347400	53347600	0.445000
chr22	20250702	20251902	0.493333	chr6	53348000	53349200	0.682500
chr11	123869046	123871046	0.485000	chr6	53358600	53360600	0.542000
chr8	54380421	54380621	0.400000	chr6	53361800	53362000	0.445000
chr17	33144848	33145048	0.485000	chr6	53366200	53366400	0.545000
chr5	75489388	75489588	0.345000	chr6	53410800	53411000	0.470000
chrX	61540481	61541481	0.406000	chr6	53432600	53433600	0.411000
chr11	111368614	111368814	0.425000	chr6	53437600	53437800	0.430000
chr3	106068751	106068951	0.355000	chr6	53446200	53446400	0.355000
chr13	62031143	62031743	0.405000	chr6	53458200	53458800	0.468333
chr11	100380578	100381178	0.371667	chr6	53461400	53462000	0.376667
chr3	116234276	116234476	0.345000	chr6	53465000	53465200	0.485000
chr2	73405392	73405792	0.285000	chr6	5348200	5348600	0.362500
chr2	124572124	124572724	0.445000	chr6	53483600	53484200	0.450000
chr13	82789461	82789861	0.395000	chr6	53484600	53485000	0.365000
chr1	206755740	206756340	0.428333	chr6	53493000	53493600	0.431667
chr3	23955467	23955867	0.457500	chr6	53495400	53495800	0.460000
chr10	43920823	43921023	0.500000	chr6	53504600	53504800	0.570000
chr5	112452702	112452902	0.450000	chr6	53517200	53517400	0.455000
chr10	65007788	65008188	0.292500	chr6	5351800	5352200	0.385000
chr15	95907020	95907220	0.565000	chr6	53520400	53520600	0.600000
chr4	54073217	54073417	0.445000	chr6	53529800	53530000	0.520000
chr20	20985440	20985640	0.395000	chr6	53531600	53531800	0.490000
chr6	165494111	165494311	0.385000	chr6	53532200	53532400	0.490000
chr3	76891503	76891703	0.390000	chr6	53533800	53534000	0.490000
chr7	15096684	15096884	0.410000	chr6	53536800	53537000	0.345000
chr13	46716187	46716387	0.320000	chr6	53539600	53539800	0.410000
chr17	46643935	46644535	0.356667	chr6	53543000	53543600	0.368333
chr2	64144331	64144931	0.573333	chr6	53544600	53545200	0.745000
chr3	184592190	184592990	0.562500	chr6	53547600	53548400	0.591250
chrX	132380263	132380463	0.395000	chr6	53551800	53552000	0.475000
chr5	22940990	22941190	0.530000	chr6	53573400	53573600	0.615000
chr8	82195704	82195904	0.250000	chr6	53583600	53583800	0.305000
chr3	42592706	42593306	0.385000	chr6	53593000	53593600	0.386667
chr13	61994529	61994729	0.385000	chr6	53594800	53595000	0.420000
chr5	134200113	134200313	0.300000	chr6	53615800	53616000	0.450000
chr4	19337436	19337636	0.380000	chr6	53623600	53623800	0.415000
chr9	52126058	52126258	0.000000	chr6	53634400	53634600	0.345000
chr4	144904545	144904945	0.385000	chr6	53635400	53635800	0.392500
chr2	92383657	92383857	0.380000	chr6	53647600	53647800	0.410000
chr4	119926469	119926669	0.375000	chr6	53651200	53651400	0.410000
chr5	112889888	112890088	0.530000	chr6	53652000	53652200	0.690000
chr18	67102559	67103159	0.298333	chr6	5365600	5366200	0.396667
chr22	22385597	22385797	0.330000	chr6	53668800	53669000	0.380000
chr1	113636819	113637219	0.385000	chr6	53679400	53679800	0.435000
chr8	58758288	58758488	0.445000	chr6	53717600	53717800	0.470000
chr4	142564551	142564751	0.345000	chr6	53719000	53719200	0.420000
chr7	44826441	44826641	0.505000	chr6	53726000	53726200	0.570000
chr10	109824600	109825000	0.385000	chr6	53728600	53729000	0.462500
chr17	32683033	32683233	0.405000	chr6	53735200	53735400	0.420000
chr22	29630782	29630982	0.430000	chr6	53736000	53736200	0.485000
chr4	39499851	39500051	0.495000	chr6	53793600	53793800	0.500000
chr2	231854163	231854963	0.527500	chr6	53794200	53795000	0.615000
chr18	13732829	13733229	0.487500	chr6	53795800	53796200	0.687500
chr15	36799000	36799400	0.385000	chr6	5379600	5380000	0.467500
chr2	26246255	26246455	0.420000	chr6	53894200	53894400	0.520000
chr4	106741739	106741939	0.340000	chr6	53919200	53919400	0.350000
chrX	138630705	138630905	0.365000	chr6	53927200	53927400	0.460000
chr18	590899	591099	0.495000	chr6	53956200	53956400	0.580000
chr12	101363200	101363400	0.290000	chr6	5398600	5398800	0.405000
chr5	53344917	53345117	0.265000	chr6	53986200	53986400	0.395000
chr2	50784596	50784796	0.415000	chr6	53991800	53992000	0.430000
chr18	72497786	72498186	0.337500	chr6	53998200	53998600	0.365000
chr20	26550155	26550355	0.400000	chr6	5402800	5403000	0.425000
chr5	48231162	48231362	0.405000	chr6	54189000	54189200	0.355000
chr15	13355707	13355907	0.000000	chr6	54191600	54191800	0.345000
chr5	95404924	95405124	0.395000	chr6	54198200	54198400	0.415000
chr17	27249166	27249366	0.495000	chr6	5422400	5422600	0.500000
chrX	74400653	74401053	0.347500	chr6	54267800	54268200	0.382500
chr2	77585647	77585847	0.355000	chr6	5453600	5453800	0.425000
chr2	107800009	107800609	0.428333	chr6	5457000	5457600	0.508333
chr10	12984470	12984670	0.405000	chr6	5466800	5467000	0.505000
chr6	142482482	142482682	0.460000	chr6	5471000	5471200	0.480000
chr5	102292128	102292328	0.345000	chr6	54718000	54718200	0.350000
chr8	132496358	132496558	0.470000	chr6	548600	548800	0.525000
chr8	39740420	39740620	0.400000	chr6	54958600	54958800	0.425000
chr1	169778488	169778688	0.495000	chr6	5502000	5502200	0.540000
chrX	22838471	22838671	0.365000	chr6	55023400	55023600	0.395000
chr3	63723862	63724062	0.420000	chr6	55034800	55035000	0.435000
chrX	13448024	13448224	0.385000	chr6	55040200	55040400	0.390000
chr1	69486055	69486255	0.400000	chr6	55047600	55047800	0.355000
chr20	13578973	13579173	0.345000	chr6	55069200	55069400	0.460000
chr9	55050800	55051000	0.000000	chr6	5507200	5507400	0.380000
chr1	207269129	207269329	0.375000	chr6	5512000	5512200	0.380000
chr10	10549601	10549801	0.430000	chr6	5513600	5513800	0.455000
chr4	185227321	185227521	0.485000	chr6	551400	551600	0.565000
chr17	13277430	13277630	0.405000	chr6	5516000	5516200	0.505000
chr5	129288607	129288807	0.395000	chr6	5517800	5518000	0.400000
chr4	43118381	43118581	0.490000	chr6	55182400	55182600	0.510000
chrY	39274349	39274549	0.000000	chr6	5519200	5519400	0.400000
chr5	109606229	109606429	0.530000	chr6	5522200	5522400	0.565000
chrX	115142138	115142338	0.390000	chr6	55239200	55239400	0.460000
chr18	32086372	32086572	0.490000	chr6	5524200	5524400	0.500000
chrX	11886071	11886271	0.385000	chr6	55528800	55529000	0.390000
chr5	98152927	98153327	0.442500	chr6	55579000	55579400	0.675000
chr19	32857768	32857968	0.470000	chr6	55594600	55594800	0.495000
chr6	16482048	16482248	0.395000	chr6	55617400	55617600	0.400000
chr10	23425852	23426052	0.310000	chr6	5567400	5567600	0.350000
chr7	32601248	32601448	0.380000	chr6	5570800	5571000	0.420000
chr9	113246640	113246840	0.435000	chr6	55909400	55909600	0.480000
chr18	20396172	20396372	0.405000	chr6	55916200	55916400	0.410000
chr17	27243977	27244177	0.440000	chr6	5593000	5593200	0.535000
chr5	49965481	49965681	0.400000	chr6	5595800	5596000	0.460000
chr6	153229994	153230394	0.287500	chr6	56004400	56004800	0.367500
chr3	134151423	134151623	0.395000	chr6	56025800	56026000	0.325000
chr3	35746202	35746602	0.440000	chr6	56026800	56027200	0.450000
chr11	107242649	107242849	0.375000	chr6	56040400	56040600	0.335000
chr5	149051697	149051897	0.375000	chr6	56046600	56046800	0.430000
chr10	48314715	48314915	0.325000	chr6	56050600	56050800	0.340000
chr6	129636430	129636630	0.375000	chr6	56101200	56101400	0.365000
chr21	29376106	29376306	0.400000	chr6	5619400	5619600	0.540000
chr2	13585997	13586197	0.350000	chr6	56243600	56243800	0.405000
chrX	14571076	14571276	0.335000	chr6	56245000	56245200	0.385000
chr14	86192113	86192313	0.450000	chr6	56247400	56247600	0.665000
chr15	36455382	36455582	0.380000	chr6	5627200	5627400	0.380000
chr21	27444439	27444639	0.510000	chr6	56289800	56290000	0.515000
chr10	91146961	91147161	0.435000	chr6	56292600	56292800	0.480000
chr7	84782814	84783014	0.275000	chr6	56349400	56349600	0.310000
chr1	200115362	200115762	0.397500	chr6	56359200	56359600	0.407500
chr5	58705887	58706487	0.371667	chr6	56370600	56371200	0.383333
chr2	75916092	75916292	0.505000	chr6	56394000	56394200	0.545000
chr1	231296111	231296311	0.495000	chr6	56440600	56440800	0.500000
chr11	1556343	1556543	0.450000	chr6	56451600	56451800	0.475000
chr13	96232873	96233073	0.395000	chr6	5646000	5646200	0.450000
chr13	102507968	102508168	0.410000	chr6	56492000	56492200	0.425000
chr14	52853245	52853445	0.435000	chr6	56507600	56507800	0.455000
chr14	72560008	72560208	0.430000	chr6	56511400	56511600	0.450000
chr2	104281611	104281811	0.385000	chr6	56515400	56515600	0.465000
chr8	18770368	18770568	0.400000	chr6	56540400	56540600	0.445000
chr14	42825854	42826454	0.368333	chr6	56541000	56541600	0.421667
chr10	9039096	9040096	0.406000	chr6	56542400	56543400	0.531000
chr8	36933220	36933420	0.360000	chr6	56570800	56571000	0.415000
chr5	6889392	6889992	0.370000	chr6	5657800	5658400	0.425000
chr18	67462734	67462934	0.445000	chr6	56582400	56582600	0.455000
chr5	73566541	73566741	0.325000	chr6	56593000	56593200	0.390000
chr7	81178810	81179010	0.410000	chr6	56594000	56594200	0.435000
chr7	33225164	33225364	0.440000	chr6	56594800	56595000	0.515000
chrX	78467972	78468172	0.375000	chr6	56595600	56595800	0.445000
chr7	33044181	33044381	0.390000	chr6	56618000	56618200	0.415000
chr21	11087947	11088147	0.350000	chr6	56649400	56649600	0.390000
chrX	147882787	147883187	0.395000	chr6	5665200	5665600	0.525000
chr6	73071023	73071223	0.320000	chr6	56657400	56657600	0.370000
chr14	32429076	32429276	0.375000	chr6	56661400	56661600	0.425000
chr3	30948367	30948567	0.325000	chr6	56667400	56667600	0.310000
chr14	23355186	23355386	0.440000	chr6	56672000	56672200	0.475000
chr2	130735451	130735651	0.410000	chr6	5668000	5668200	0.430000
chr11	110857247	110857447	0.315000	chr6	56692600	56692800	0.395000
chr8	60707367	60707567	0.375000	chr6	56698600	56698800	0.470000
chr4	31942335	31942535	0.335000	chr6	56699200	56699400	0.295000
chr1	138005770	138006570	0.000000	chr6	56708800	56709600	0.327500
chr16	49424014	49424414	0.472500	chr6	5671200	5671600	0.502500
chr11	119296737	119296937	0.315000	chr6	56714400	56714600	0.445000
chr20	1459379	1459979	0.395000	chr6	56719400	56720000	0.423333
chr9	32194053	32194453	0.412500	chr6	56720400	56720800	0.472500
chr12	36834804	36835004	0.370000	chr6	5672600	5672800	0.450000
chr11	99741819	99742019	0.335000	chr6	56734400	56734600	0.350000
chr13	108520252	108520452	0.260000	chr6	56742600	56742800	0.345000
chr2	238370125	238370325	0.390000	chr6	5674800	5675000	0.415000
chr7	7984142	7984742	0.390000	chr6	56757800	56758400	0.398333
chr4	128227040	128227240	0.325000	chr6	56761800	56762000	0.320000
chr3	106651960	106652160	0.370000	chr6	56764200	56764400	0.400000
chr14	89941515	89941715	0.400000	chr6	56786400	56786600	0.425000
chr14	54095280	54095480	0.315000	chr6	56790400	56790600	0.360000
chr2	210821263	210821463	0.375000	chr6	5679800	5680000	0.440000
chr1	59643869	59644069	0.440000	chr6	56825200	56825400	0.505000
chr6	68230908	68231108	0.335000	chr6	56840800	56841000	0.350000
chr18	70055633	70056233	0.410000	chr6	56843200	56843800	0.750000
chr2	176049728	176049928	0.530000	chr6	56844200	56844400	0.705000
chr1	66712008	66712208	0.370000	chr6	56851800	56852000	0.450000
chr21	21909366	21909566	0.435000	chr6	56862800	56863000	0.440000
chr14	22248542	22248742	0.250000	chr6	56890600	56890800	0.345000
chr10	111559360	111559760	0.400000	chr6	56893600	56894000	0.462500
chr13	59844584	59844784	0.335000	chr6	56903000	56903200	0.335000
chr10	43469093	43469293	0.445000	chr6	56904800	56905000	0.525000
chr6	151936281	151936481	0.415000	chr6	56906800	56907000	0.425000
chr9	106281571	106281771	0.410000	chr6	56915000	56915200	0.440000
chr17	10400145	10400345	0.400000	chr6	56916000	56916200	0.450000
chr18	51479385	51479585	0.480000	chr6	56928200	56928400	0.550000
chr6	13893994	13894194	0.375000	chr6	56933200	56933400	0.400000
chr6	79245737	79245937	0.400000	chr6	56936600	56936800	0.420000
chr7	96797635	96797835	0.445000	chr6	56938800	56939000	0.480000
chr4	33196572	33196772	0.345000	chr6	56950000	56950200	0.365000
chr10	69607983	69608383	0.285000	chr6	5695200	5695600	0.445000
chrX	53465712	53466312	0.465000	chr6	56954800	56955400	0.780000
chr15	75577727	75578127	0.472500	chr6	56955800	56956200	0.535000
chr1	15819175	15819375	0.430000	chr6	56956600	56956800	0.480000
chr2	180594408	180594608	0.370000	chr6	56962200	56962400	0.395000
chr10	117656720	117656920	0.350000	chr6	56984400	56984600	0.375000
chr2	73967227	73968027	0.455000	chr6	5698600	5699400	0.515000
chr4	140732103	140732503	0.347500	chr6	56996400	56996800	0.370000
chr2	207677556	207677756	0.425000	chr6	57008200	57008400	0.450000
chrX	108362505	108362905	0.435000	chr6	57013400	57013800	0.462500
chr3	193091237	193091437	0.300000	chr6	57017200	57017400	0.390000
chr14	37602175	37602375	0.395000	chr6	57018000	57018200	0.390000
chr22	24814192	24814392	0.320000	chr6	57019000	57019200	0.355000
chrY	31481213	31481413	0.000000	chr6	57019600	57019800	0.395000
chr8	140859999	140860199	0.330000	chr6	57021200	57021400	0.375000
chrX	20706949	20707149	0.465000	chr6	57040200	57040400	0.505000
chr17	4139484	4140884	0.412143	chr6	57046400	57047800	0.553571
chr5	128968535	128968735	0.355000	chr6	57048400	57048600	0.350000
chr5	165142198	165142398	0.360000	chr6	57069400	57069600	0.445000
chr18	37526386	37526586	0.440000	chr6	57070000	57070200	0.470000
chr4	154855148	154855548	0.362500	chr6	57072200	57072600	0.410000
chr15	73776404	73776604	0.490000	chr6	5707400	5707600	0.505000
chr12	12017808	12018008	0.480000	chr6	57088000	57088200	0.485000
chr6	158348483	158348683	0.430000	chr6	57089000	57089200	0.520000
chr10	74715235	74716835	0.425625	chr6	57089800	57091400	0.545625
chr1	217144394	217144594	0.380000	chr6	57104200	57104400	0.405000
chr14	18251830	18252030	0.355000	chr6	57108800	57109000	0.375000
chr5	170403283	170403483	0.380000	chr6	57116800	57117000	0.420000
chr9	100504846	100505046	0.245000	chr6	57120600	57120800	0.335000
chr21	1613580	1613780	0.000000	chr6	57137400	57137600	0.385000
chr20	22144640	22144840	0.365000	chr6	57138200	57138400	0.495000
chr2	125915997	125916197	0.335000	chr6	57148000	57148200	0.355000
chr22	11616422	11617022	0.525000	chr6	57172200	57172800	0.711667
chr21	12273155	12273355	0.410000	chr6	57173400	57173600	0.425000
chr2	127223655	127223855	0.455000	chr6	57174200	57174400	0.460000
chr3	74231908	74232508	0.356667	chr6	57175200	57175800	0.431667
chr4	16279089	16279289	0.450000	chr6	57176600	57176800	0.465000
chr15	20098088	20098288	0.465000	chr6	57182200	57182400	0.500000
chr18	62498378	62498578	0.360000	chr6	57183400	57183600	0.435000
chr11	44194943	44195143	0.360000	chr6	5718400	5718600	0.385000
chr3	157265985	157266185	0.300000	chr6	57190200	57190400	0.385000
chr11	81590512	81590712	0.395000	chr6	57216800	57217000	0.415000
chr2	107524479	107526079	0.339375	chr6	57217800	57219400	0.350000
chr13	84366670	84367270	0.341667	chr6	57220200	57220800	0.355000
chr11	72792207	72792407	0.470000	chr6	57221600	57221800	0.695000
chr7	31468765	31468965	0.440000	chr6	57222200	57222400	0.715000
chr9	106127960	106128160	0.450000	chr6	57222800	57223000	0.465000
chr4	2509305	2509505	0.540000	chr6	5724000	5724200	0.560000
chr1	68480970	68481170	0.410000	chr6	57248600	57248800	0.485000
chr1	49508153	49508353	0.280000	chr6	57263000	57263200	0.340000
chr4	89342161	89342361	0.340000	chr6	57268200	57268400	0.365000
chr7	66072412	66072612	0.495000	chr6	57274200	57274400	0.605000
chr19	51275652	51275852	0.470000	chr6	57313800	57314000	0.495000
chr1	74622483	74622683	0.485000	chr6	57316600	57316800	0.495000
chr10	131737405	131737605	0.510000	chr6	57317400	57317600	0.525000
chr10	129344964	129345164	0.395000	chr6	57348600	57348800	0.405000
chr3	35715761	35715961	0.315000	chr6	57362400	57362600	0.410000
chr9	53709795	53709995	0.000000	chr6	57433400	57433600	0.380000
chr4	64353830	64354030	0.360000	chr6	57434200	57434400	0.390000
chr7	127752608	127752808	0.325000	chr6	57446200	57446400	0.355000
chr6	139371325	139371525	0.320000	chr6	57473200	57473400	0.410000
chrX	152002314	152002514	0.395000	chr6	57482600	57482800	0.400000
chr7	73007926	73008126	0.375000	chr6	57536000	57536200	0.400000
chr17	54711012	54711212	0.345000	chr6	57574200	57574400	0.490000
chr3	146703112	146703512	0.567500	chr6	5762600	5763000	0.582500
chr17	63105252	63106052	0.293750	chr6	57631400	57632200	0.356250
chrX	45029235	45029435	0.515000	chr6	5764000	5764200	0.535000
chr11	95400077	95400277	0.480000	chr6	57672400	57672600	0.525000
chrX	24064447	24064647	0.470000	chr6	57673400	57673600	0.510000
chr18	57620377	57620777	0.357500	chr6	57679800	57680200	0.537500
chr16	29945975	29946175	0.390000	chr6	57722600	57722800	0.415000
chr6	95146754	95146954	0.285000	chr6	5777000	5777200	0.485000
chr2	69191754	69192154	0.427500	chr6	57793200	57793600	0.510000
chr9	77903572	77903772	0.395000	chr6	57800200	57800400	0.460000
chr4	128343199	128343399	0.425000	chr6	57813600	57813800	0.520000
chr8	132443833	132444033	0.440000	chr6	57820200	57820400	0.565000
chr11	30866561	30866761	0.450000	chr6	5782800	5783000	0.615000
chr13	53948954	53949154	0.405000	chr6	57879000	57879200	0.440000
chr9	3478702	3478902	0.420000	chr6	5791600	5791800	0.430000
chr10	11481063	11481263	0.390000	chr6	579400	579600	0.465000
chr7	145054013	145054213	0.465000	chr6	57944800	57945000	0.530000
chr2	62571360	62571560	0.480000	chr6	57946200	57946400	0.510000
chr2	155454240	155454440	0.425000	chr6	57949600	57949800	0.480000
chr3	52162078	52162478	0.597500	chr6	57961200	57961600	0.645000
chrY	17328706	17328906	0.355000	chr6	57970600	57970800	0.375000
chr9	95973517	95973717	0.505000	chr6	57974800	57975000	0.520000
chr11	23090850	23091250	0.292500	chr6	57976400	57976800	0.380000
chrX	1116280	1116480	0.505000	chr6	5810000	5810200	0.585000
chr7	110526134	110526334	0.405000	chr6	5813600	5813800	0.440000
chrY	28642692	28642892	0.000000	chr6	58238600	58238800	0.330000
chr1	195368542	195368742	0.345000	chr6	5827400	5827600	0.460000
chr2	41519843	41520043	0.405000	chr6	5831600	5831800	0.520000
chr19	44931560	44931760	0.500000	chr6	5835000	5835200	0.510000
chr5	150348596	150348796	0.450000	chr6	583800	584000	0.520000
chr11	134269723	134269923	0.550000	chr6	5851400	5851600	0.760000
chr5	145057806	145058206	0.345000	chr6	5866600	5867000	0.405000
chr5	10288514	10288714	0.440000	chr6	5869800	5870000	0.505000
chr19	37397656	37397856	0.475000	chr6	5891600	5891800	0.580000
chr7	5789985	5790185	0.535000	chr6	5892200	5892400	0.625000
chr8	16798085	16798285	0.335000	chr6	593200	593400	0.390000
chr3	129037857	129038057	0.520000	chr6	5950600	5950800	0.540000
chrX	121655865	121656665	0.390000	chr6	5979600	5980400	0.425000
chr8	26216667	26216867	0.375000	chr6	5989600	5989800	0.440000
chr3	85059733	85059933	0.390000	chr6	5996200	5996400	0.660000
chr22	21939143	21939343	0.520000	chr6	5997600	5997800	0.555000
chr8	69991316	69991516	0.580000	chr6	6004000	6004200	0.595000
chr1	202439348	202439548	0.650000	chr6	6007600	6007800	0.700000
chr11	74011535	74011935	0.520000	chr6	6008800	6009200	0.675000
chr2	56457441	56457641	0.295000	chr6	60250400	60250600	0.370000
chr6	43950981	43951381	0.587500	chr6	604600	605000	0.612500
chr13	101688675	101688875	0.305000	chr6	60531000	60531200	0.360000
chr3	105741860	105742060	0.335000	chr6	6057600	6057800	0.350000
chr2	36168449	36168649	0.465000	chr6	60579200	60579400	0.535000
chr19	19851044	19851444	0.420000	chr6	606800	607200	0.495000
chr1	159771935	159772135	0.455000	chr6	6068600	6068800	0.485000
chr7	9902955	9903155	0.415000	chr6	611000	611200	0.425000
chr3	2223021	2223221	0.430000	chr6	6131600	6131800	0.435000
chr7	36090820	36091020	0.430000	chr6	614200	614400	0.500000
chr7	96599713	96599913	0.420000	chr6	6163000	6163200	0.495000
chr11	107358231	107358431	0.395000	chr6	6165400	6165600	0.470000
chr1	173712799	173713199	0.345000	chr6	61809000	61809400	0.340000
chr5	152904676	152904876	0.260000	chr6	61815400	61815600	0.340000
chr5	122250307	122250507	0.395000	chr6	61886800	61887000	0.405000
chr10	106558406	106558606	0.415000	chr6	62013800	62014000	0.430000
chr6	61397090	61397490	0.332500	chr6	62039600	62040000	0.340000
chr5	13801904	13802104	0.295000	chr6	62090600	62090800	0.335000
chr14	29372974	29373174	0.325000	chr6	62150200	62150400	0.350000
chr6	27646715	27646915	0.455000	chr6	6218800	6219000	0.520000
chrX	49688884	49689084	0.350000	chr6	62284000	62284200	0.370000
chrX	66361226	66361426	0.435000	chr6	62285600	62285800	0.560000
chr15	79033338	79033538	0.490000	chr6	62286200	62286400	0.650000
chr10	111179898	111180098	0.380000	chr6	62297600	62297800	0.445000
chr12	72461397	72461597	0.260000	chr6	62298800	62299000	0.310000
chr2	171132079	171132279	0.425000	chr6	62325000	62325200	0.365000
chr5	31293708	31293908	0.260000	chr6	62351400	62351600	0.330000
chr5	89355423	89355823	0.320000	chr6	62367600	62368000	0.322500
chr1	204453374	204453574	0.365000	chr6	62372000	62372200	0.405000
chr1	219490197	219490597	0.297500	chr6	62465200	62465600	0.362500
chr2	126182472	126182672	0.430000	chr6	62516400	62516600	0.470000
chr11	51419830	51420030	0.380000	chr6	62529000	62529200	0.395000
chr21	37107295	37107695	0.377500	chr6	62615800	62616200	0.442500
chr1	221663495	221663695	0.400000	chr6	626400	626600	0.520000
chr4	155707136	155707336	0.425000	chr6	6271200	6271400	0.445000
chr18	12569618	12569818	0.395000	chr6	6277600	6277800	0.435000
chr9	98781059	98781259	0.460000	chr6	6284400	6284600	0.470000
chr11	94928076	94928276	0.435000	chr6	62993600	62993800	0.490000
chr10	56903123	56903323	0.275000	chr6	6313000	6313200	0.355000
chr10	36190815	36191015	0.320000	chr6	6315800	6316000	0.420000
chr20	59312801	59313001	0.550000	chr6	6320600	6320800	0.565000
chr5	42551268	42551468	0.405000	chr6	63246000	63246200	0.470000
chr11	90158919	90159119	0.375000	chr6	63259200	63259400	0.485000
chr15	8905188	8905388	0.000000	chr6	6328600	6328800	0.420000
chrX	35206155	35206355	0.330000	chr6	63308000	63308200	0.370000
chr6	130943114	130943514	0.370000	chr6	6331400	6331800	0.422500
chr6	42278009	42278209	0.430000	chr6	6332400	6332600	0.445000
chr18	16584963	16585163	0.395000	chr6	6333600	6333800	0.450000
chr14	40006001	40006201	0.250000	chr6	63352000	63352200	0.295000
chr4	35529807	35530407	0.295000	chr6	63352800	63353400	0.431667
chr16	7924381	7924581	0.395000	chr6	63384000	63384200	0.435000
chr11	905919	906119	0.415000	chr6	63415400	63415600	0.475000
chr6	165943369	165943569	0.465000	chr6	63418800	63419000	0.520000
chr1	55946434	55946634	0.395000	chr6	63441800	63442000	0.530000
chr17	23041038	23041238	0.395000	chr6	63509800	63510000	0.465000
chr15	85148624	85148824	0.390000	chr6	6351600	6351800	0.410000
chr11	96733889	96734089	0.395000	chr6	63529600	63529800	0.400000
chr1	196812764	196812964	0.290000	chr6	63571600	63571800	0.400000
chr1	491532	491932	0.672500	chr6	63572200	63572600	0.712500
chr19	40445830	40446430	0.523333	chr6	63573400	63574000	0.611667
chr6	148814408	148814608	0.455000	chr6	63574400	63574600	0.465000
chr3	65803415	65803615	0.310000	chr6	63593800	63594000	0.270000
chr1	149423700	149424300	0.370000	chr6	63598200	63598800	0.468333
chrX	58886823	58887023	0.420000	chr6	63613000	63613200	0.565000
chr15	36582990	36583190	0.270000	chr6	63629200	63629400	0.355000
chr3	59716836	59717036	0.355000	chr6	6363000	6363200	0.435000
chrX	1288853	1289053	0.430000	chr6	63634800	63635000	0.450000
chr18	78681139	78681739	0.480000	chr6	63635600	63636200	0.726667
chr11	6181543	6181743	0.410000	chr6	63636800	63637000	0.495000
chr10	10650652	10650852	0.350000	chr6	63644000	63644200	0.390000
chr10	100312579	100312779	0.415000	chr6	63647200	63647400	0.435000
chr13	93871539	93871739	0.325000	chr6	63650200	63650400	0.355000
chr17	33024803	33025003	0.435000	chr6	63660800	63661000	0.455000
chr19	21544808	21545008	0.335000	chr6	63663600	63663800	0.415000
chr4	69739972	69740172	0.425000	chr6	63685600	63685800	0.430000
chr11	102165887	102166287	0.397500	chr6	6368600	6369000	0.430000
chr1	40727771	40727971	0.465000	chr6	63740200	63740400	0.485000
chr4	118916449	118916649	0.250000	chr6	63764400	63764600	0.285000
chr4	15324	15524	0.415000	chr6	6377800	6378000	0.475000
chr3	18130891	18131091	0.325000	chr6	63793200	63793400	0.355000
chr6	116700836	116701036	0.370000	chr6	6379600	6379800	0.405000
chr20	15556265	15556465	0.340000	chr6	63805800	63806000	0.460000
chr15	98309791	98309991	0.275000	chr6	63806400	63806600	0.350000
chr16	19248288	19248488	0.345000	chr6	63820000	63820200	0.365000
chrY	41853495	41853895	0.000000	chr6	6386000	6386400	0.352500
chr4	134184205	134184605	0.345000	chr6	63904800	63905200	0.382500
chr3	13733745	13733945	0.400000	chr6	6391400	6391600	0.430000
chr14	33328245	33328445	0.220000	chr6	63923200	63923400	0.310000
chr6	162116581	162116781	0.395000	chr6	6392800	6393000	0.485000
chr6	73813695	73813895	0.400000	chr6	63931400	63931600	0.390000
chr4	2998328	2998528	0.320000	chr6	63940200	63940400	0.330000
chrX	86557769	86557969	0.400000	chr6	63941800	63942000	0.405000
chr14	290202	290602	0.000000	chr6	6395800	6396200	0.365000
chr8	71065017	71065417	0.365000	chr6	6402000	6402400	0.437500
chr22	3238892	3239692	0.000000	chr6	6407000	6407800	0.417500
chr8	26128287	26128487	0.345000	chr6	6415000	6415200	0.395000
chr9	11993423	11993823	0.347500	chr6	64152800	64153200	0.337500
chr6	29356824	29357024	0.250000	chr6	64160600	64160800	0.355000
chr10	57086848	57087048	0.290000	chr6	64161200	64161400	0.415000
chr3	125814469	125814669	0.460000	chr6	64170400	64170600	0.475000
chrX	67413551	67413751	0.420000	chr6	64175400	64175600	0.425000
chr1	99884515	99884915	0.357500	chr6	64221800	64222200	0.387500
chr5	95273654	95273854	0.405000	chr6	64288400	64288600	0.435000
chr12	15009697	15009897	0.420000	chr6	64324000	64324200	0.445000
chr6	71119859	71120059	0.365000	chr6	64331000	64331200	0.465000
chr17	68676581	68676781	0.425000	chr6	64334800	64335000	0.445000
chr5	120980264	120980464	0.295000	chr6	64482800	64483000	0.335000
chr11	27508440	27508640	0.350000	chr6	64502800	64503000	0.335000
chr11	30998983	30999183	0.360000	chr6	64520200	64520400	0.370000
chr17	3240251	3240451	0.290000	chr6	64554600	64554800	0.260000
chr10	106076381	106076781	0.360000	chr6	64561200	64561600	0.372500
chr8	52996332	52996532	0.375000	chr6	64672200	64672400	0.415000
chr9	103800098	103800298	0.375000	chr6	64680200	64680400	0.405000
chr2	139102888	139103088	0.475000	chr6	64683800	64684000	0.565000
chr16	29669842	29670042	0.465000	chr6	6469200	6469400	0.470000
chr6	62895284	62895484	0.405000	chr6	6470200	6470400	0.415000
chr14	49075703	49075903	0.320000	chr6	64789600	64789800	0.325000
chr2	224910757	224910957	0.400000	chr6	6479800	6480000	0.470000
chr12	23927346	23927546	0.355000	chr6	64815800	64816000	0.410000
chr9	32996130	32996330	0.380000	chr6	6482400	6482600	0.440000
chr6	97432003	97432203	0.315000	chr6	6483800	6484000	0.450000
chr13	67985400	67985600	0.410000	chr6	6484800	6485000	0.405000
chr4	28748203	28748403	0.330000	chr6	6486800	6487000	0.365000
chr10	128258629	128258829	0.365000	chr6	6494200	6494400	0.460000
chr8	88896483	88896683	0.450000	chr6	6494800	6495000	0.535000
chr2	67775055	67775255	0.400000	chr6	64955400	64955600	0.455000
chr1	215562322	215562722	0.412500	chr6	6503200	6503600	0.417500
chr13	113498251	113498451	0.335000	chr6	65076000	65076200	0.265000
chr1	19139268	19139468	0.385000	chr6	6515800	6516000	0.415000
chr13	63976168	63976368	0.445000	chr6	6522800	6523000	0.490000
chr2	102229788	102230188	0.392500	chr6	652800	653200	0.405000
chr7	95602758	95602958	0.445000	chr6	65301400	65301600	0.625000
chr1	239552707	239553107	0.405000	chr6	65461200	65461600	0.415000
chr3	35425718	35426318	0.405000	chr6	6546800	6547400	0.548333
chr4	48792864	48793064	0.445000	chr6	65532800	65533000	0.280000
chr4	55918905	55919105	0.390000	chr6	65547000	65547200	0.395000
chr22	23756991	23757191	0.545000	chr6	6557000	6557200	0.550000
chr6	42347132	42347332	0.470000	chr6	65638200	65638400	0.485000
chr2	99038595	99038795	0.330000	chr6	65646600	65646800	0.395000
chr4	36903358	36903558	0.285000	chr6	65656400	65656600	0.385000
chr1	63552079	63552279	0.430000	chr6	6569200	6569400	0.450000
chr1	56654501	56654701	0.265000	chr6	65700600	65700800	0.345000
chr15	46028123	46028323	0.405000	chr6	65719200	65719400	0.445000
chr4	97883022	97883222	0.405000	chr6	6579400	6579600	0.490000
chrX	76587417	76587617	0.275000	chr6	6581200	6581400	0.465000
chr8	88803973	88804173	0.350000	chr6	658400	658600	0.360000
chr6	41120525	41120725	0.485000	chr6	6584800	6585000	0.490000
chr17	26195935	26196135	0.395000	chr6	6587200	6587400	0.535000
chr2	2529524	2529924	0.475000	chr6	6588400	6588800	0.517500
chr13	42665838	42666038	0.405000	chr6	6589400	6589600	0.480000
chr16	75995624	75995824	0.460000	chr6	6592200	6592400	0.475000
chr7	48021707	48021907	0.380000	chr6	6593000	6593200	0.435000
chr3	194189412	194189612	0.415000	chr6	6596600	6596800	0.465000
chr3	32965549	32965749	0.405000	chr6	6597800	6598000	0.455000
chr11	16877668	16877868	0.445000	chr6	660000	660200	0.615000
chr17	41369958	41370158	0.485000	chr6	6606000	6606200	0.495000
chr11	17173012	17173212	0.395000	chr6	6610200	6610400	0.405000
chr6	44479205	44479605	0.437500	chr6	6612400	6612800	0.440000
chr13	85379427	85379627	0.350000	chr6	6614200	6614400	0.390000
chr1	205688632	205689032	0.435000	chr6	6615000	6615400	0.437500
chr16	38103032	38103232	0.430000	chr6	6616800	6617000	0.515000
chr3	113202326	113202526	0.380000	chr6	6636800	6637000	0.400000
chr13	71023538	71023738	0.385000	chr6	6652800	6653000	0.335000
chrX	89039254	89039854	0.486667	chr6	6654600	6655200	0.490000
chr12	98058060	98058260	0.445000	chr6	6656400	6656600	0.520000
chr4	165052598	165052798	0.415000	chr6	6657200	6657400	0.440000
chr9	14946096	14946296	0.370000	chr6	6659000	6659200	0.405000
chr6	150251534	150251734	0.480000	chr6	6659800	6660000	0.495000
chr10	33349388	33349588	0.455000	chr6	6661800	6662000	0.465000
chr5	58912701	58912901	0.395000	chr6	66629000	66629200	0.425000
chr12	130872847	130873047	0.450000	chr6	6665600	6665800	0.490000
chr9	115911882	115912082	0.445000	chr6	6675000	6675200	0.490000
chr1	169383050	169383250	0.430000	chr6	6677000	6677200	0.445000
chr19	53113767	53113967	0.470000	chr6	6678400	6678600	0.510000
chr1	51875042	51875842	0.426250	chr6	6684000	6684800	0.432500
chr13	16020630	16021030	0.362500	chr6	6685200	6685600	0.387500
chr2	132944532	132944732	0.455000	chr6	6686400	6686600	0.460000
chr12	118454	119054	0.553333	chr6	6687000	6687600	0.636667
chr19	28284168	28284368	0.410000	chr6	6688400	6688600	0.435000
chr3	101826384	101826784	0.405000	chr6	6689400	6689800	0.457500
chr2	148528936	148529136	0.430000	chr6	66926200	66926400	0.435000
chr17	63759863	63760063	0.540000	chr6	6694400	6694600	0.590000
chr7	74583369	74583569	0.520000	chr6	6695000	6695200	0.555000
chr1	153659173	153659373	0.530000	chr6	6695800	6696000	0.540000
chr11	78352330	78352530	0.515000	chr6	6697000	6697200	0.520000
chr1	206889104	206889304	0.405000	chr6	6697800	6698000	0.425000
chr20	58971936	58972336	0.415000	chr6	6700000	6700400	0.522500
chr15	43631190	43631390	0.490000	chr6	6702000	6702200	0.555000
chr11	118233576	118233776	0.485000	chr6	6702800	6703000	0.540000
chr4	41067335	41067935	0.443333	chr6	67031400	67032000	0.515000
chr11	76930913	76931313	0.395000	chr6	6704400	6704800	0.462500
chr10	107275567	107275767	0.440000	chr6	6705400	6705600	0.470000
chr3	130084428	130084628	0.430000	chr6	6706400	6706600	0.485000
chr20	62783836	62784036	0.480000	chr6	6707200	6707400	0.570000
chr8	67964586	67965186	0.410000	chr6	6709000	6709600	0.475000
chrX	60333292	60333692	0.387500	chr6	6710000	6710400	0.485000
chr20	53461449	53461649	0.445000	chr6	6712000	6712200	0.545000
chr19	2380611	2381211	0.471667	chr6	6712600	6713200	0.546667
chrX	14798916	14799316	0.405000	chr6	6718000	6718400	0.502500
chr4	170187869	170188069	0.445000	chr6	6722000	6722200	0.505000
chr1	151836334	151836534	0.465000	chr6	6724600	6724800	0.565000
chr8	71440014	71440214	0.435000	chr6	6726000	6726200	0.510000
chr11	73448536	73448736	0.445000	chr6	6731000	6731200	0.555000
chr4	171191302	171191702	0.385000	chr6	6735000	6735400	0.525000
chr8	64057946	64058346	0.317500	chr6	67363000	67363400	0.415000
chr2	3319131	3319531	0.480000	chr6	6737200	6737600	0.575000
chr6	73167679	73167879	0.465000	chr6	6739000	6739200	0.495000
chr7	33988892	33989092	0.375000	chr6	6741400	6741600	0.460000
chr14	17283172	17283372	0.400000	chr6	6746600	6746800	0.560000
chr11	32990820	32991020	0.355000	chr6	6748600	6748800	0.535000
chr15	40327352	40327952	0.493333	chr6	6749800	6750400	0.590000
chr10	93770364	93770764	0.475000	chr6	6751600	6752000	0.530000
chr17	74195662	74195862	0.540000	chr6	67560200	67560400	0.545000
chr12	32926384	32926584	0.500000	chr6	6759200	6759400	0.535000
chr1	232905752	232905952	0.470000	chr6	6771600	6771800	0.540000
chr14	46956782	46957182	0.435000	chr6	67793000	67793400	0.445000
chr11	80451666	80451866	0.495000	chr6	67798800	67799000	0.510000
chr17	28825422	28825622	0.420000	chr6	67877200	67877400	0.455000
chr10	93706325	93706725	0.402500	chr6	67879000	67879400	0.405000
chr9	12367189	12368589	0.330714	chr6	67880400	67881800	0.431429
chr1	34289443	34290043	0.431667	chr6	67882600	67883200	0.481667
chr2	204456791	204457391	0.435000	chr6	67883600	67884200	0.488333
chr11	42957652	42958052	0.455000	chr6	6788400	6788800	0.460000
chr12	83828211	83828411	0.390000	chr6	67884600	67884800	0.455000
chr12	4319982	4324182	0.479286	chr6	67885400	67889600	0.489286
chr19	28881053	28881253	0.410000	chr6	67896600	67896800	0.420000
chr7	33237333	33237533	0.335000	chr6	67898200	67898400	0.415000
chr12	46295121	46295321	0.350000	chr6	67899000	67899200	0.420000
chrX	79411279	79411479	0.375000	chr6	6790600	6790800	0.395000
chr5	51943138	51943338	0.355000	chr6	6794000	6794200	0.420000
chr11	97445502	97445902	0.395000	chr6	6795400	6795800	0.442500
chr2	164219996	164220196	0.425000	chr6	6797000	6797200	0.555000
chr17	14922299	14922499	0.440000	chr6	6799800	6800000	0.485000
chr12	112237582	112237782	0.445000	chr6	6800600	6800800	0.470000
chr2	127727514	127727914	0.407500	chr6	68025800	68026200	0.425000
chr13	97683101	97683301	0.470000	chr6	6803800	6804000	0.560000
chr1	205110200	205110400	0.495000	chr6	68039000	68039200	0.575000
chrY	15698881	15699881	0.390000	chr6	68040200	68041200	0.417000
chr3	74895433	74896233	0.306250	chr6	68041800	68042600	0.335000
chr3	125442479	125442679	0.300000	chr6	68043000	68043200	0.350000
chrX	119035025	119035225	0.285000	chr6	68043600	68043800	0.380000
chr4	85987287	85987687	0.300000	chr6	68044200	68044600	0.327500
chr1	195032827	195033227	0.347500	chr6	68045200	68045600	0.345000
chrY	49934357	49934757	0.000000	chr6	68046000	68046400	0.307500
chr13	20750142	20750342	0.360000	chr6	68049600	68049800	0.430000
chr1	198051476	198051676	0.325000	chr6	68054000	68054200	0.380000
chr20	54430523	54430723	0.395000	chr6	68065200	68065400	0.415000
chr18	43046207	43046607	0.445000	chr6	6806800	6807200	0.522500
chr1	136011625	136011825	0.000000	chr6	68080200	68080400	0.250000
chr13	45978612	45978812	0.315000	chr6	68087800	68088000	0.345000
chr7	135327297	135327897	0.496667	chr6	6811400	6812000	0.510000
chr2	128259380	128259580	0.495000	chr6	68144800	68145000	0.545000
chr2	11206160	11206360	0.375000	chr6	6816800	6817000	0.385000
chr8	43531831	43532031	0.385000	chr6	68196800	68197000	0.400000
chr8	138338355	138338555	0.360000	chr6	682000	682200	0.445000
chr1	55480221	55480421	0.445000	chr6	6823600	6823800	0.470000
chr6	6218941	6219141	0.510000	chr6	6826600	6826800	0.585000
chr1	15859083	15859283	0.375000	chr6	6830400	6830600	0.435000
chr16	5157629	5157829	0.450000	chr6	68344000	68344200	0.470000
chr2	185625372	185625772	0.355000	chr6	684000	684400	0.525000
chr3	70994262	70994662	0.467500	chr6	6840800	6841200	0.482500
chr4	40569575	40569975	0.520000	chr6	6841600	6842000	0.535000
chr2	89559554	89559754	0.465000	chr6	6851200	6851400	0.470000
chr11	121647824	121648024	0.390000	chr6	68559200	68559400	0.400000
chr7	48376234	48377034	0.420000	chr6	6856600	6857400	0.568750
chr16	24202124	24202324	0.405000	chr6	68572600	68572800	0.470000
chr11	70601368	70601568	0.500000	chr6	68576000	68576200	0.590000
chr2	135694617	135695417	0.415000	chr6	6858600	6859400	0.455000
chr10	68831072	68831272	0.395000	chr6	6859800	6860000	0.400000
chrY	2195244	2195644	0.522500	chr6	6861000	6861400	0.587500
chr8	34791503	34791703	0.365000	chr6	68628400	68628600	0.485000
chr12	38444635	38445235	0.385000	chr6	68634600	68635200	0.660000
chr1	246737526	246737726	0.470000	chr6	68635800	68636000	0.525000
chr15	74913503	74913703	0.400000	chr6	68637200	68637400	0.405000
chr4	29146063	29146263	0.420000	chr6	68639200	68639400	0.490000
chr1	146933108	146933708	0.463333	chr6	68639800	68640400	0.480000
chr2	146567281	146567481	0.305000	chr6	68649800	68650000	0.515000
chr2	54689603	54689803	0.310000	chr6	68651000	68651200	0.405000
chr5	153539560	153540160	0.423333	chr6	68652000	68652600	0.466667
chr7	109623678	109623878	0.410000	chr6	68653200	68653400	0.440000
chrY	16129981	16130181	0.290000	chr6	68654400	68654600	0.320000
chr21	24561058	24561258	0.305000	chr6	68657400	68657600	0.365000
chr2	184927114	184927314	0.435000	chr6	6865800	6866000	0.465000
chrX	38291604	38291804	0.340000	chr6	68658400	68658600	0.405000
chr5	73466735	73466935	0.315000	chr6	68675600	68675800	0.470000
chr14	101464824	101465024	0.530000	chr6	68676200	68676400	0.535000
chr6	6823403	6823603	0.430000	chr6	68680400	68680600	0.460000
chr8	128362848	128363048	0.425000	chr6	68683800	68684000	0.440000
chr16	52813540	52814340	0.413750	chr6	68688600	68689400	0.426250
chr13	16605714	16605914	0.415000	chr6	68690000	68690200	0.435000
chr19	33429439	33429639	0.260000	chr6	68691200	68691400	0.360000
chr13	25809271	25809471	0.375000	chr6	68693600	68693800	0.380000
chr19	16936567	16937167	0.411667	chr6	68694400	68695000	0.426667
chrX	124738712	124738912	0.435000	chr6	68695600	68695800	0.465000
chr6	124354980	124355180	0.375000	chr6	6871000	6871200	0.400000
chr5	149539494	149539894	0.325000	chr6	68716600	68717000	0.352500
chr12	64083369	64083969	0.360000	chr6	68718400	68719000	0.403333
chr2	203824423	203825223	0.438750	chr6	6872600	6873400	0.448750
chr18	18288801	18289001	0.400000	chr6	68732600	68732800	0.445000
chr1	105198961	105199161	0.365000	chr6	68738200	68738400	0.455000
chr7	49036578	49036778	0.460000	chr6	68740200	68740400	0.470000
chrX	128827153	128827353	0.350000	chr6	68740800	68741000	0.380000
chrY	3135166	3135766	0.303333	chr6	68741600	68742200	0.346667
chr3	22380995	22381395	0.330000	chr6	68756600	68757000	0.400000
chr4	127696156	127696356	0.350000	chr6	68758000	68758200	0.375000
chr3	31661505	31661905	0.402500	chr6	6875800	6876200	0.425000
chr18	42786446	42786846	0.342500	chr6	68761400	68761800	0.380000
chr17	7320555	7320755	0.505000	chr6	68775200	68775400	0.535000
chrX	80169595	80169995	0.410000	chr6	68778600	68779000	0.420000
chr1	110777605	110777805	0.400000	chr6	6879000	6879200	0.510000
chr1	65707844	65708044	0.370000	chr6	6879600	6879800	0.450000
chr2	19493556	19493756	0.440000	chr6	6880800	6881000	0.480000
chr2	222435907	222436307	0.455000	chr6	6881600	6882000	0.457500
chr9	74918122	74918322	0.355000	chr6	68831400	68831600	0.405000
chr4	112336408	112337008	0.280000	chr6	68834200	68834800	0.345000
chr22	20782442	20782642	0.375000	chr6	6884400	6884600	0.400000
chr10	843163	844163	0.453000	chr6	6885600	6886600	0.555000
chr2	121720388	121720588	0.515000	chr6	6887000	6887200	0.625000
chr10	60735483	60736683	0.420000	chr6	6889800	6891000	0.487500
chr19	48204403	48204603	0.465000	chr6	68901200	68901400	0.485000
chr13	28905193	28905393	0.455000	chr6	6891400	6891600	0.465000
chr1	245612202	245612402	0.505000	chr6	6892200	6892400	0.525000
chr14	46604291	46604891	0.451667	chr6	68967800	68968400	0.455000
chr7	142851243	142851443	0.400000	chr6	68973200	68973400	0.405000
chr4	157358206	157358406	0.315000	chr6	68978600	68978800	0.330000
chr6	89311263	89311463	0.475000	chr6	6900600	6900800	0.540000
chr2	11125218	11125418	0.410000	chr6	69043800	69044000	0.510000
chr3	155751535	155751735	0.485000	chr6	6906200	6906400	0.565000
chr14	49558925	49559125	0.335000	chr6	69121200	69121400	0.430000
chr6	137810369	137811169	0.395000	chr6	6915200	6916000	0.421250
chr8	27186891	27187091	0.395000	chr6	6916400	6916600	0.510000
chr7	98404839	98405039	0.405000	chr6	69179800	69180000	0.520000
chr3	172969418	172969818	0.427500	chr6	6918600	6919000	0.462500
chr1	66244421	66244621	0.450000	chr6	6920400	6920600	0.490000
chr3	100392721	100392921	0.385000	chr6	69233000	69233200	0.515000
chr16	20936099	20936899	0.545000	chr6	692400	693200	0.696250
chr2	202780246	202780646	0.432500	chr6	6928000	6928400	0.567500
chr1	208244867	208245067	0.385000	chr6	6931200	6931400	0.535000
chr9	111865835	111866235	0.450000	chr6	6940600	6941000	0.477500
chr5	79725640	79725840	0.530000	chr6	6943000	6943200	0.570000
chr10	82579532	82579732	0.420000	chr6	69585600	69585800	0.440000
chr2	71176663	71176863	0.440000	chr6	69622200	69622400	0.485000
chr6	116237927	116238327	0.400000	chr6	6968800	6969200	0.530000
chr16	65668261	65668461	0.440000	chr6	6970000	6970200	0.560000
chr6	160831671	160831871	0.425000	chr6	69719800	69720000	0.430000
chr16	72978239	72978439	0.430000	chr6	6972600	6972800	0.505000
chr10	76520404	76520604	0.285000	chr6	69732800	69733000	0.320000
chrX	135477004	135477204	0.425000	chr6	6975800	6976000	0.530000
chrX	6097721	6097921	0.405000	chr6	69758400	69758600	0.415000
chr11	92219668	92219868	0.445000	chr6	69764200	69764400	0.480000
chr4	94337222	94337622	0.472500	chr6	69770000	69770400	0.492500
chr20	38493721	38493921	0.415000	chr6	69771400	69771600	0.455000
chr6	168427039	168427239	0.425000	chr6	69785200	69785400	0.465000
chr21	24825356	24825556	0.320000	chr6	69785800	69786000	0.460000
chr4	114751729	114751929	0.325000	chr6	69789600	69789800	0.300000
chr20	34852388	34852788	0.460000	chr6	69793600	69794000	0.462500
chr8	121084350	121084550	0.355000	chr6	69795600	69795800	0.420000
chr8	100017909	100018109	0.455000	chr6	69796200	69796400	0.465000
chr10	46036770	46037170	0.505000	chr6	69796800	69797200	0.665000
chr18	7034241	7034441	0.290000	chr6	69801400	69801600	0.365000
chrX	6941213	6941413	0.360000	chr6	69813600	69813800	0.375000
chr10	19645681	19646281	0.348333	chr6	69815000	69815600	0.376667
chrX	132218811	132219411	0.390000	chr6	69816200	69816800	0.405000
chr10	21454458	21454858	0.365000	chr6	69820400	69820800	0.432500
chr10	17146390	17146590	0.380000	chr6	69826000	69826200	0.425000
chr4	39051905	39052105	0.340000	chr6	69832000	69832200	0.405000
chrX	16855968	16856168	0.275000	chr6	69835800	69836000	0.370000
chr1	199020907	199021107	0.410000	chr6	69837400	69837600	0.425000
chr4	93617423	93618623	0.410000	chr6	69866400	69867600	0.585833
chrY	27317020	27317420	0.000000	chr6	69880600	69881000	0.335000
chr10	1586716	1587516	0.358750	chr6	69881400	69882200	0.363750
chr11	26709413	26709613	0.255000	chr6	69887200	69887400	0.300000
chr11	95588830	95589030	0.415000	chr6	6989800	6990000	0.525000
chr9	82419302	82419502	0.335000	chr6	69966400	69966600	0.445000
chr13	46271154	46271354	0.385000	chr6	6997400	6997600	0.425000
chr10	61099937	61100337	0.360000	chr6	69974200	69974600	0.390000
chr18	57841534	57841734	0.350000	chr6	6998200	6998400	0.490000
chr1	223149285	223149485	0.485000	chr6	70010400	70010600	0.605000
chr6	14989312	14989512	0.305000	chr6	70163000	70163200	0.365000
chr18	68285981	68286181	0.375000	chr6	70164000	70164200	0.505000
chrX	98975025	98975225	0.420000	chr6	7016400	7016600	0.505000
chr13	69816718	69816918	0.430000	chr6	70164600	70164800	0.385000
chr11	6014521	6014921	0.427500	chr6	70166400	70166800	0.455000
chrX	58020271	58020471	0.295000	chr6	70221200	70221400	0.335000
chr12	10254357	10254757	0.455000	chr6	70242000	70242400	0.525000
chr22	38887587	38887787	0.355000	chr6	7026000	7026200	0.495000
chr1	219563731	219563931	0.455000	chr6	70282000	70282200	0.465000
chr2	146743198	146743398	0.385000	chr6	70289400	70289600	0.410000
chr1	86203739	86203939	0.410000	chr6	70299600	70299800	0.445000
chr16	42407909	42408109	0.000000	chr6	70310200	70310400	0.315000
chr6	131336991	131337191	0.395000	chr6	70312200	70312400	0.440000
chrX	37232731	37232931	0.000000	chr6	70316000	70316200	0.370000
chr12	15132410	15132610	0.365000	chr6	7033400	7033600	0.430000
chr4	137119752	137119952	0.370000	chr6	70337600	70337800	0.460000
chr5	65612689	65612889	0.410000	chr6	70340800	70341000	0.460000
chr4	132101926	132102126	0.365000	chr6	7036600	7036800	0.395000
chr1	233338947	233339347	0.387500	chr6	70369400	70369800	0.442500
chr8	110321577	110321777	0.285000	chr6	70371600	70371800	0.355000
chr7	7407056	7407256	0.300000	chr6	70376000	70376200	0.435000
chr11	104338145	104338345	0.345000	chr6	70377400	70377600	0.375000
chr8	32315247	32315647	0.407500	chr6	70388800	70389200	0.420000
chr16	78352609	78352809	0.335000	chr6	70390200	70390400	0.390000
chr1	215263166	215264366	0.400833	chr6	70394600	70395800	0.406667
chr7	20318508	20318708	0.310000	chr6	70396200	70396400	0.400000
chrX	114578497	114578697	0.390000	chr6	70397200	70397400	0.400000
chr7	9734509	9735109	0.341667	chr6	70398600	70399200	0.386667
chr1	52896370	52896770	0.495000	chr6	70413200	70413600	0.675000
chr7	36301076	36301276	0.560000	chr6	70414000	70414200	0.600000
chr3	117093344	117093744	0.310000	chr6	7041400	7041800	0.460000
chr22	32163627	32163827	0.290000	chr6	70415400	70415600	0.320000
chr7	136044037	136044237	0.435000	chr6	7042400	7042600	0.470000
chr5	21816437	21816837	0.395000	chr6	7043000	7043400	0.452500
chr7	82528691	82529091	0.382500	chr6	7048000	7048400	0.402500
chr6	64564729	64564929	0.445000	chr6	7049000	7049200	0.490000
chr4	179647916	179648116	0.330000	chr6	7050200	7050400	0.330000
chr11	107719986	107720386	0.390000	chr6	7050800	7051200	0.552500
chr2	132761444	132762644	0.421667	chr6	7051800	7053000	0.665833
chr18	79972915	79973115	0.440000	chr6	7053400	7053600	0.465000
chr5	105195708	105196108	0.240000	chr6	70538400	70538800	0.330000
chr18	19495313	19495513	0.390000	chr6	70547400	70547600	0.425000
chr12	4164546	4164946	0.680000	chr6	70566800	70567200	0.700000
chr2	227306165	227306365	0.425000	chr6	70573000	70573200	0.445000
chr4	7379471	7379671	0.485000	chr6	7057800	7058000	0.510000
chr4	136752390	136752590	0.425000	chr6	7058600	7058800	0.495000
chr6	22159777	22159977	0.405000	chr6	70599400	70599600	0.445000
chr3	125189647	125190047	0.540000	chr6	70604400	70604800	0.567500
chr7	96296654	96296854	0.450000	chr6	70627600	70627800	0.470000
chr13	85788707	85788907	0.345000	chr6	70651400	70651600	0.430000
chr3	23805417	23805617	0.435000	chr6	70666800	70667000	0.440000
chr6	141952822	141953022	0.505000	chr6	70667800	70668000	0.775000
chr3	119712785	119712985	0.470000	chr6	70668400	70668600	0.650000
chr4	21803525	21803925	0.437500	chr6	70672600	70673000	0.447500
chr4	186295430	186295630	0.295000	chr6	70673800	70674000	0.335000
chr15	56486654	56486854	0.300000	chr6	70686600	70686800	0.290000
chr2	63284412	63284612	0.315000	chr6	70708600	70708800	0.340000
chr4	162935745	162935945	0.360000	chr6	70717600	70717800	0.365000
chr6	99995682	99995882	0.360000	chr6	7073200	7073400	0.405000
chr22	21777717	21777917	0.415000	chr6	7073800	7074000	0.480000
chr5	174003230	174003830	0.403333	chr6	70839200	70839800	0.418333
chr7	131100305	131100505	0.435000	chr6	70841200	70841400	0.515000
chr13	23342557	23342757	0.420000	chr6	70845600	70845800	0.430000
chrX	134889314	134889714	0.357500	chr6	70857400	70857800	0.372500
chr1	26950714	26950914	0.520000	chr6	7086000	7086200	0.540000
chr20	28219377	28219977	0.390000	chr6	70863200	70863800	0.423333
chr2	48237163	48237363	0.450000	chr6	7086600	7086800	0.475000
chr3	100773517	100773717	0.325000	chr6	7087200	7087400	0.430000
chr8	100804630	100804830	0.395000	chr6	7087800	7088000	0.510000
chr12	8253852	8254052	0.455000	chr6	70884400	70884600	0.525000
chr17	52974243	52974443	0.365000	chr6	70895800	70896000	0.380000
chr11	127448949	127449149	0.385000	chr6	70904400	70904600	0.415000
chr12	5503640	5505440	0.498333	chr6	70955600	70957400	0.693889
chrX	54648906	54649106	0.410000	chr6	70985200	70985400	0.465000
chr21	29030828	29031028	0.420000	chr6	7100200	7100400	0.465000
chr5	62930627	62930827	0.450000	chr6	7100800	7101000	0.555000
chr6	56870662	56870862	0.420000	chr6	71013000	71013200	0.450000
chr6	136316261	136316461	0.510000	chr6	7101400	7101600	0.610000
chr12	61505199	61505399	0.385000	chr6	71044000	71044200	0.495000
chrX	34447876	34448076	0.365000	chr6	71052400	71052600	0.485000
chr5	176573375	176573575	0.505000	chr6	7106800	7107000	0.620000
chr7	42015822	42017422	0.431875	chr6	7107600	7109200	0.701250
chr20	35962030	35962830	0.473750	chr6	710800	711600	0.606250
chr8	23458713	23458913	0.460000	chr6	71091200	71091400	0.485000
chr10	93101096	93101296	0.470000	chr6	7109600	7109800	0.530000
chr14	25295787	25295987	0.275000	chr6	71097400	71097600	0.385000
chr3	147578489	147578689	0.405000	chr6	7110400	7110600	0.440000
chr16	51591612	51591812	0.405000	chr6	71107000	71107200	0.425000
chr6	165390012	165390212	0.345000	chr6	71124400	71124600	0.420000
chr20	56132709	56133109	0.440000	chr6	7112600	7113000	0.495000
chr18	75779926	75780726	0.486250	chr6	7115200	7116000	0.508750
chr3	186417168	186417368	0.395000	chr6	71165000	71165200	0.650000
chr7	25680454	25680654	0.325000	chr6	71179600	71179800	0.370000
chr1	163961148	163961348	0.415000	chr6	7119600	7119800	0.445000
chr11	25738401	25738601	0.245000	chr6	71222800	71223000	0.340000
chr14	17735576	17735776	0.380000	chr6	71228600	71228800	0.400000
chr4	119737863	119738063	0.305000	chr6	71229600	71229800	0.400000
chr20	35931121	35931321	0.445000	chr6	71233000	71233200	0.445000
chr9	83246886	83247086	0.410000	chr6	7124200	7124400	0.430000
chrX	115331796	115331996	0.450000	chr6	71248400	71248600	0.460000
chr5	159747379	159747779	0.392500	chr6	71250200	71250600	0.375000
chr19	13691228	13691628	0.450000	chr6	71265400	71265800	0.452500
chr10	51182442	51182642	0.485000	chr6	7126800	7127000	0.520000
chr2	123994220	123994620	0.337500	chr6	71269000	71269400	0.537500
chrX	118326703	118326903	0.460000	chr6	71278400	71278600	0.500000
chr1	34733198	34733398	0.385000	chr6	71287200	71287400	0.430000
chr15	93280233	93280833	0.591667	chr6	71288200	71288800	0.683333
chr3	139782810	139783010	0.355000	chr6	71289400	71289600	0.410000
chr18	64476477	64476677	0.355000	chr6	71292200	71292400	0.390000
chr14	103247321	103247521	0.450000	chr6	7129400	7129600	0.545000
chr18	11035501	11035901	0.402500	chr6	7130200	7130600	0.492500
chr6	112480488	112480688	0.380000	chr6	71308000	71308200	0.410000
chr4	60251410	60251610	0.305000	chr6	71333800	71334000	0.420000
chrX	122651320	122651520	0.400000	chr6	71334800	71335000	0.455000
chr7	74511448	74511648	0.470000	chr6	71347200	71347400	0.485000
chrX	92080819	92081019	0.365000	chr6	7135800	7136000	0.425000
chrX	79549228	79549428	0.345000	chr6	71366600	71366800	0.405000
chr6	151398378	151398578	0.395000	chr6	71367800	71368000	0.515000
chr5	77987289	77987489	0.540000	chr6	7137000	7137200	0.570000
chr10	128306567	128306767	0.440000	chr6	7137600	7137800	0.500000
chr1	19528256	19528456	0.395000	chr6	7138200	7138400	0.420000
chr7	33046890	33047090	0.465000	chr6	71383600	71383800	0.535000
chr7	142669030	142669230	0.370000	chr6	7139200	7139400	0.395000
chr10	74085535	74085935	0.317500	chr6	7139800	7140200	0.372500
chr3	140441820	140442220	0.487500	chr6	7141000	7141400	0.705000
chr5	129055420	129056420	0.515000	chr6	71420000	71421000	0.723000
chr6	156712582	156712982	0.422500	chr6	7142400	7142800	0.605000
chr7	151105827	151106027	0.365000	chr6	7143400	7143600	0.460000
chr21	33804927	33805127	0.510000	chr6	71458000	71458200	0.525000
chr8	85372184	85372384	0.420000	chr6	7145800	7146000	0.505000
chr6	145853508	145853708	0.340000	chr6	71459600	71459800	0.345000
chr13	27660915	27661115	0.405000	chr6	7146400	7146600	0.520000
chr3	83499708	83500108	0.340000	chr6	7147400	7147800	0.407500
chr1	38631575	38631775	0.405000	chr6	7148400	7148600	0.445000
chr5	131889649	131890049	0.390000	chr6	71488200	71488600	0.427500
chr10	114503365	114503565	0.400000	chr6	71496000	71496200	0.405000
chr22	33853091	33853291	0.430000	chr6	7150800	7151000	0.580000
chr14	65405075	65405275	0.415000	chr6	7151600	7151800	0.515000
chr8	114307350	114307550	0.270000	chr6	71528000	71528200	0.335000
chr2	76383253	76383653	0.405000	chr6	7153800	7154200	0.460000
chr2	173003344	173003544	0.445000	chr6	7154600	7154800	0.475000
chr3	41248213	41248413	0.525000	chr6	7157800	7158000	0.550000
chr2	111176646	111176846	0.535000	chr6	7158400	7158600	0.580000
chr1	241609935	241610335	0.397500	chr6	7159800	7160200	0.407500
chr8	96923232	96923432	0.390000	chr6	71622000	71622200	0.405000
chr11	94844422	94844622	0.450000	chr6	7164000	7164200	0.510000
chr2	72264678	72265478	0.426250	chr6	7165000	7165800	0.467500
chr12	29850178	29850378	0.445000	chr6	7166400	7166600	0.515000
chr10	72100959	72102159	0.441667	chr6	7168200	7169400	0.461667
chr17	64224095	64224295	0.385000	chr6	7170400	7170600	0.585000
chr15	51961162	51961362	0.500000	chr6	7171800	7172000	0.515000
chr18	30386971	30387171	0.480000	chr6	7172800	7173000	0.525000
chr15	28009132	28009532	0.407500	chr6	7173800	7174200	0.485000
chr16	35987847	35988047	0.365000	chr6	7180800	7181000	0.420000
chr1	108676758	108676958	0.390000	chr6	7184600	7184800	0.510000
chr3	12194520	12194720	0.380000	chr6	7188600	7188800	0.400000
chrX	125660792	125660992	0.450000	chr6	71886800	71887000	0.680000
chrY	50350217	50350417	0.000000	chr6	7193200	7193400	0.370000
chr7	85770241	85770441	0.390000	chr6	7194800	7195000	0.420000
chr18	16599105	16599305	0.390000	chr6	7195400	7195600	0.470000
chr1	225270222	225270422	0.485000	chr6	7196000	7196200	0.590000
chrY	14304461	14304861	0.370000	chr6	7199000	7199400	0.402500
chr1	52296147	52297547	0.441429	chr6	7200200	7201600	0.448571
chr8	68016843	68017243	0.372500	chr6	7202000	7202400	0.500000
chr10	39355817	39356017	0.395000	chr6	7207800	7208000	0.440000
chrX	129243476	129243676	0.400000	chr6	7214400	7214600	0.530000
chr6	158664929	158665129	0.450000	chr6	7217000	7217200	0.630000
chr1	38182938	38183538	0.530000	chr6	72182600	72183200	0.713333
chr19	54761050	54761450	0.502500	chr6	7219400	7219800	0.552500
chr11	108678323	108678523	0.360000	chr6	722000	722200	0.410000
chr4	8976504	8976704	0.525000	chr6	72218200	72218400	0.565000
chr20	5774668	5775268	0.445000	chr6	7224600	7225200	0.530000
chr9	128730697	128731097	0.580000	chr6	7229600	7230000	0.675000
chr7	35302575	35302775	0.460000	chr6	7236400	7236600	0.485000
chr8	111223538	111223738	0.310000	chr6	72383000	72383200	0.350000
chr4	6874788	6875188	0.530000	chr6	7238800	7239200	0.537500
chr10	19834243	19834443	0.470000	chr6	72410600	72410800	0.505000
chr2	223718305	223718505	0.490000	chr6	7241200	7241400	0.525000
chr4	163162852	163163252	0.340000	chr6	72412200	72412600	0.432500
chr2	32183159	32183759	0.433333	chr6	7243200	7243800	0.446667
chr10	28329298	28329498	0.440000	chr6	72465200	72465400	0.490000
chr14	40327735	40327935	0.435000	chr6	72522800	72523000	0.595000
chrX	102044040	102044240	0.505000	chr6	72524000	72524200	0.510000
chr5	134956442	134956642	0.435000	chr6	7252600	7252800	0.480000
chr19	30894290	30894490	0.340000	chr6	72534400	72534600	0.380000
chr10	31803727	31803927	0.455000	chr6	7254200	7254400	0.620000
chr9	94165164	94165964	0.490000	chr6	7255000	7255800	0.500000
chr14	27880728	27880928	0.325000	chr6	72553000	72553200	0.420000
chr9	53612507	53612707	0.000000	chr6	72553600	72553800	0.435000
chr7	152241497	152241697	0.415000	chr6	72555000	72555200	0.455000
chr3	182735086	182735686	0.341667	chr6	72559200	72559800	0.400000
chr14	52398617	52398817	0.325000	chr6	72560200	72560400	0.390000
chr11	13773208	13773608	0.415000	chr6	72561000	72561400	0.430000
chr11	106323393	106323793	0.392500	chr6	72561800	72562200	0.425000
chr1	160384917	160385117	0.390000	chr6	72580400	72580600	0.425000
chr9	24203932	24204332	0.435000	chr6	7258200	7258600	0.610000
chr21	19160382	19161182	0.522500	chr6	7260800	7261600	0.620000
chr8	61981919	61982119	0.290000	chr6	72613600	72613800	0.335000
chr17	78568668	78569068	0.512500	chr6	7262000	7262400	0.587500
chr10	35582137	35582337	0.545000	chr6	72620200	72620400	0.605000
chr22	31087858	31089258	0.607143	chr6	72620800	72622200	0.625714
chr6	36387436	36387836	0.635000	chr6	72623000	72623400	0.640000
chr20	14214858	14215058	0.280000	chr6	72624600	72624800	0.365000
chr9	4976238	4976638	0.350000	chr6	72627600	72628000	0.470000
chr8	63770025	63770225	0.405000	chr6	7263400	7263600	0.470000
chrX	109420872	109421472	0.348333	chr6	72639600	72640200	0.403333
chr8	101038920	101039120	0.320000	chr6	72649600	72649800	0.350000
chr21	18772731	18772931	0.330000	chr6	72654400	72654600	0.385000
chr6	1877418	1877618	0.490000	chr6	72669400	72669600	0.560000
chr5	56359143	56359543	0.500000	chr6	7267400	7267800	0.560000
chr12	57113893	57114693	0.430000	chr6	72702600	72703400	0.431250
chr3	33290222	33290422	0.330000	chr6	72724600	72724800	0.400000
chr17	56437978	56438178	0.340000	chr6	72733200	72733400	0.345000
chr5	40565144	40565344	0.345000	chr6	72748000	72748200	0.365000
chrX	44725726	44725926	0.335000	chr6	72759800	72760000	0.370000
chr11	50163806	50164006	0.495000	chr6	7276000	7276200	0.515000
chr3	22169244	22169444	0.290000	chr6	7277800	7278000	0.375000
chr9	38631707	38631907	0.460000	chr6	7279000	7279200	0.525000
chr5	103019902	103020102	0.335000	chr6	72814400	72814600	0.355000
chr13	61976685	61976885	0.340000	chr6	72821000	72821200	0.425000
chr8	6981394	6981594	0.500000	chr6	7282400	7282600	0.525000
chr4	138402733	138402933	0.295000	chr6	72862200	72862400	0.445000
chrX	58319506	58319706	0.355000	chr6	72911800	72912000	0.380000
chr14	31061862	31062062	0.390000	chr6	72914200	72914400	0.365000
chr14	25482105	25482305	0.445000	chr6	72954200	72954400	0.465000
chr12	45435057	45435457	0.415000	chr6	72954800	72955200	0.417500
chr12	89119739	89119939	0.380000	chr6	72955800	72956000	0.470000
chr6	78610190	78610390	0.295000	chr6	72969800	72970000	0.445000
chr11	9021262	9021462	0.295000	chr6	72985000	72985200	0.490000
chr7	89397611	89398011	0.362500	chr6	7301000	7301400	0.422500
chr9	61220666	61221066	0.517500	chr6	73051200	73051600	0.565000
chr14	33195674	33195874	0.360000	chr6	7312000	7312200	0.395000
chr3	10505183	10505983	0.645000	chr6	7312600	7313400	0.707500
chr15	38786178	38786378	0.395000	chr6	73130000	73130200	0.525000
chr4	37978587	37978787	0.320000	chr6	73131800	73132000	0.475000
chr3	74913378	74913578	0.475000	chr6	73134600	73134800	0.610000
chrX	83751629	83752029	0.382500	chr6	7315800	7316200	0.475000
chr6	33955116	33955316	0.380000	chr6	73171200	73171400	0.400000
chr12	13454291	13454891	0.393333	chr6	73180800	73181400	0.415000
chr18	30274779	30274979	0.290000	chr6	73196800	73197000	0.385000
chr18	39335517	39335917	0.477500	chr6	73224200	73224600	0.540000
chr8	70338499	70338699	0.405000	chr6	73232200	73232400	0.395000
chr1	167953787	167953987	0.485000	chr6	7324600	7324800	0.520000
chr5	91277154	91277354	0.445000	chr6	73263200	73263400	0.700000
chrY	18613874	18614074	0.465000	chr6	73274800	73275000	0.575000
chr8	81708156	81708356	0.405000	chr6	7328400	7328600	0.470000
chr1	47753742	47753942	0.290000	chr6	73285800	73286000	0.370000
chr17	4624616	4625416	0.458750	chr6	73309600	73310400	0.598750
chr15	98729669	98729869	0.550000	chr6	73315000	73315200	0.700000
chr1	248363276	248363476	0.315000	chr6	7332000	7332200	0.425000
chr5	45595678	45595878	0.300000	chr6	73326600	73326800	0.345000
chr1	198970982	198971182	0.375000	chr6	73377400	73377600	0.395000
chr4	7261102	7261702	0.460000	chr6	73388800	73389400	0.591667
chr8	76089202	76089402	0.535000	chr6	7339200	7339400	0.560000
chr8	12135741	12136541	0.486250	chr6	73394600	73395400	0.610000
chr11	89085720	89085920	0.340000	chr6	73421800	73422000	0.470000
chr3	123690143	123690743	0.481667	chr6	7342200	7342800	0.500000
chr8	99465150	99465550	0.307500	chr6	73422400	73422800	0.425000
chr18	31411185	31411385	0.600000	chr6	7344200	7344400	0.725000
chr11	79478603	79478803	0.465000	chr6	73449400	73449600	0.485000
chr10	120029074	120029474	0.477500	chr6	73450800	73451200	0.485000
chrY	11096374	11096574	0.560000	chr6	73451600	73451800	0.680000
chr4	3700949	3701149	0.580000	chr6	73452200	73452400	0.595000
chr20	43747758	43747958	0.490000	chr6	73454800	73455000	0.560000
chr5	114710425	114710625	0.305000	chr6	73456000	73456200	0.345000
chr4	154874635	154874835	0.385000	chr6	73458000	73458200	0.450000
chr3	125568691	125569491	0.418750	chr6	73459600	73460400	0.428750
chr4	64266637	64267237	0.456667	chr6	73461200	73461800	0.473333
chr5	122844591	122844791	0.455000	chr6	73463000	73463200	0.500000
chr1	157692515	157692715	0.325000	chr6	73472000	73472200	0.345000
chr3	117082672	117082872	0.445000	chr6	73481000	73481200	0.520000
chr10	35743953	35744353	0.310000	chr6	73503400	73503800	0.382500
chr7	106045058	106045458	0.457500	chr6	73506200	73506600	0.475000
chr4	103685612	103686012	0.372500	chr6	73510800	73511200	0.402500
chr3	51062120	51062320	0.410000	chr6	73511800	73512000	0.445000
chr6	145621813	145622013	0.335000	chr6	73512600	73512800	0.440000
chr12	431048	431248	0.290000	chr6	73513200	73513400	0.370000
chr17	39471576	39472976	0.435000	chr6	73514000	73515400	0.472857
chr8	50563011	50563611	0.411667	chr6	73515800	73516400	0.413333
chr3	197140344	197140744	0.400000	chr6	73516800	73517200	0.372500
chr3	12411328	12412328	0.397000	chr6	73518400	73519400	0.452000
chrX	112918405	112918605	0.345000	chr6	7352000	7352200	0.420000
chr10	116739456	116739656	0.545000	chr6	73520400	73520600	0.730000
chr11	58163188	58164388	0.447500	chr6	73521000	73522200	0.547500
chr11	84429195	84429395	0.410000	chr6	73523000	73523200	0.475000
chr16	55696020	55696420	0.530000	chr6	73523600	73524000	0.630000
chr18	54642324	54642524	0.450000	chr6	73529000	73529200	0.470000
chr1	179513163	179513363	0.345000	chr6	73548600	73548800	0.365000
chr11	7628316	7628516	0.480000	chr6	73555600	73555800	0.490000
chrX	141049121	141049321	0.395000	chr6	73564800	73565000	0.480000
chr11	91799562	91799762	0.440000	chr6	73567200	73567400	0.485000
chr14	36614731	36615331	0.411667	chr6	73571600	73572200	0.501667
chr15	27864969	27865169	0.445000	chr6	73579600	73579800	0.545000
chr12	118936193	118936793	0.456667	chr6	73580400	73581000	0.460000
chr5	135290339	135291139	0.363750	chr6	73585600	73586400	0.405000
chr3	137122850	137123050	0.490000	chr6	73588600	73588800	0.510000
chr12	53692731	53692931	0.450000	chr6	73591600	73591800	0.525000
chr3	168228362	168228562	0.375000	chr6	73594200	73594400	0.545000
chr10	53480750	53481350	0.258333	chr6	73597800	73598400	0.368333
chr5	117830208	117830608	0.395000	chr6	73602000	73602400	0.477500
chr18	44206194	44206394	0.275000	chr6	73610600	73610800	0.305000
chr2	64762632	64762832	0.465000	chr6	73615000	73615200	0.490000
chr9	65954414	65954614	0.330000	chr6	73625000	73625200	0.305000
chr12	125500251	125500651	0.460000	chr6	73645600	73646000	0.467500
chrX	116511555	116511755	0.365000	chr6	73652600	73652800	0.375000
chr6	128022600	128022800	0.440000	chr6	73653200	73653400	0.555000
chr6	161661547	161662747	0.470833	chr6	73654000	73655200	0.522500
chrX	40292655	40292855	0.450000	chr6	73657400	73657600	0.485000
chr2	165047748	165048148	0.375000	chr6	73659800	73660200	0.417500
chr6	47356045	47356645	0.378333	chr6	73672000	73672600	0.400000
chr8	69048700	69048900	0.370000	chr6	73675600	73675800	0.460000
chr3	67269841	67270241	0.390000	chr6	7369400	7369800	0.420000
chr9	126882475	126882875	0.447500	chr6	73695800	73696200	0.590000
chr1	102342818	102343218	0.392500	chr6	73697000	73697400	0.402500
chr5	128929000	128929200	0.415000	chr6	73699800	73700000	0.425000
chr19	14425882	14426082	0.440000	chr6	73705000	73705200	0.445000
chr21	41557016	41557216	0.450000	chr6	73713800	73714000	0.455000
chr6	40284875	40285075	0.380000	chr6	73722800	73723000	0.445000
chr11	122685446	122685646	0.420000	chr6	73725200	73725400	0.460000
chr2	88230853	88231053	0.385000	chr6	73729000	73729200	0.530000
chrX	116243724	116243924	0.490000	chr6	73733200	73733400	0.525000
chr2	60541300	60541500	0.365000	chr6	73739200	73739400	0.390000
chr3	111311727	111311927	0.415000	chr6	73743200	73743400	0.420000
chr12	51614861	51615061	0.305000	chr6	73747400	73747600	0.390000
chr1	167834929	167835129	0.350000	chr6	73798600	73798800	0.475000
chr9	9839081	9839481	0.395000	chr6	7385200	7385600	0.472500
chr5	130061365	130061765	0.337500	chr6	73855000	73855400	0.322500
chr4	99139158	99139358	0.345000	chr6	73886800	73887000	0.370000
chr12	132827451	132828451	0.506000	chr6	7389600	7390600	0.554000
chr9	82650939	82651139	0.290000	chr6	7391200	7391400	0.405000
chr2	196511057	196511257	0.405000	chr6	73914400	73914600	0.490000
chr7	113509641	113509841	0.320000	chr6	73970000	73970200	0.405000
chr11	127007833	127008033	0.360000	chr6	73986200	73986400	0.380000
chrX	126152306	126152706	0.317500	chr6	74044600	74045000	0.385000
chr19	7058702	7058902	0.405000	chr6	74066600	74066800	0.465000
chr17	1164896	1165096	0.375000	chr6	74091600	74091800	0.410000
chr13	35857282	35857482	0.435000	chr6	7418400	7418600	0.475000
chr17	27324024	27324224	0.425000	chr6	7419400	7419600	0.430000
chr11	96343802	96344002	0.340000	chr6	7425000	7425200	0.410000
chr10	88549372	88549572	0.455000	chr6	74254600	74254800	0.485000
chr6	3772946	3773546	0.461667	chr6	7431400	7432000	0.560000
chrY	30249652	30249852	0.000000	chr6	7439400	7439600	0.290000
chr4	129044850	129045050	0.310000	chr6	74409600	74409800	0.385000
chr22	21901148	21901348	0.370000	chr6	74559000	74559200	0.535000
chr4	172293296	172293496	0.260000	chr6	74565600	74565800	0.330000
chr6	122980146	122980346	0.390000	chr6	74575000	74575200	0.425000
chr8	97077341	97077541	0.390000	chr6	74577600	74577800	0.480000
chr12	18671138	18671338	0.340000	chr6	74606800	74607000	0.405000
chr2	219341693	219342293	0.455000	chr6	7468400	7469000	0.520000
chrX	67094772	67095372	0.431667	chr6	7470800	7471400	0.470000
chr22	23297614	23297814	0.495000	chr6	74925800	74926000	0.520000
chr10	1772057	1772257	0.460000	chr6	74932600	74932800	0.500000
chr8	115214991	115215191	0.460000	chr6	74965400	74965600	0.500000
chr3	109359055	109359255	0.480000	chr6	7505200	7505400	0.505000
chr22	37020923	37021123	0.555000	chr6	75065600	75065800	0.560000
chr8	21842029	21842229	0.450000	chr6	75085200	75085400	0.660000
chr9	12898597	12898997	0.435000	chr6	75202200	75202600	0.597500
chr4	89126453	89126653	0.360000	chr6	75204400	75204600	0.435000
chr14	30849230	30849630	0.462500	chr6	75205200	75205600	0.572500
chr20	338404	338804	0.500000	chr6	75206000	75206400	0.622500
chr5	173734807	173735007	0.500000	chr6	75207400	75207600	0.550000
chr2	70064901	70065101	0.495000	chr6	75209000	75209200	0.570000
chrY	54852111	54852311	0.000000	chr6	75211200	75211400	0.360000
chr1	137962176	137962376	0.000000	chr6	75212400	75212600	0.350000
chr18	55088909	55089109	0.440000	chr6	75213800	75214000	0.490000
chr8	101567726	101567926	0.395000	chr6	75217200	75217400	0.410000
chr6	67050382	67050582	0.360000	chr6	75230600	75230800	0.420000
chr9	4803868	4804068	0.510000	chr6	75243800	75244000	0.540000
chr1	78518400	78518800	0.350000	chr6	75262800	75263200	0.365000
chr13	81998372	81998572	0.250000	chr6	75266800	75267000	0.310000
chr7	57508118	57508318	0.420000	chr6	75269000	75269200	0.435000
chr4	104917496	104917896	0.385000	chr6	75273000	75273400	0.405000
chr4	128190869	128191069	0.355000	chr6	75278600	75278800	0.370000
chr21	16986282	16986682	0.290000	chr6	75279400	75279800	0.352500
chr7	6343474	6343674	0.325000	chr6	75281800	75282000	0.360000
chr9	84315923	84316323	0.400000	chr6	75282600	75283000	0.405000
chr11	84206025	84206625	0.326667	chr6	75283400	75284000	0.371667
chr14	102680183	102681183	0.388000	chr6	75284600	75285600	0.526000
chr8	5141487	5141687	0.290000	chr6	75286400	75286600	0.355000
chr1	51495752	51495952	0.380000	chr6	75291400	75291600	0.490000
chr13	12307730	12307930	0.000000	chr6	75297200	75297400	0.295000
chr11	20828729	20828929	0.345000	chr6	75306200	75306400	0.400000
chrX	47439937	47440337	0.457500	chr6	75345400	75345800	0.490000
chr7	47171131	47171331	0.460000	chr6	75349600	75349800	0.575000
chr12	117605493	117605693	0.420000	chr6	75368200	75368400	0.505000
chr6	54607791	54607991	0.385000	chr6	7541600	7541800	0.745000
chr17	39507966	39508166	0.365000	chr6	75441200	75441400	0.435000
chr6	137774732	137774932	0.515000	chr6	75496600	75496800	0.575000
chrX	65281769	65281969	0.355000	chr6	75526600	75526800	0.380000
chr5	79080886	79081086	0.420000	chr6	75563200	75563400	0.475000
chr6	109440054	109440854	0.670000	chr6	75601800	75602600	0.721250
chr6	83332682	83333282	0.316667	chr6	75603600	75604200	0.370000
chr6	38443075	38443275	0.385000	chr6	75609000	75609200	0.375000
chr6	16550249	16550649	0.385000	chr6	75612000	75612400	0.405000
chr14	45780261	45780461	0.490000	chr6	75615200	75615400	0.535000
chr5	119527829	119528029	0.345000	chr6	75618600	75618800	0.410000
chr3	124900307	124900507	0.385000	chr6	75620400	75620600	0.510000
chr22	11946819	11947019	0.365000	chr6	75622000	75622200	0.370000
chr8	125635592	125635992	0.305000	chr6	7562800	7563200	0.392500
chrX	141716513	141717113	0.425000	chr6	75630000	75630600	0.445000
chr21	4535853	4536053	0.000000	chr6	75632000	75632200	0.385000
chr8	7384616	7384816	0.355000	chr6	75633200	75633400	0.385000
chr19	55061714	55061914	0.555000	chr6	75688000	75688200	0.605000
chr1	58832759	58832959	0.465000	chr6	75693200	75693400	0.515000
chr6	159023427	159023627	0.270000	chr6	75748000	75748200	0.295000
chr12	924349	925149	0.493750	chr6	75748600	75749400	0.703750
chr8	53824971	53825171	0.310000	chr6	7575400	7575600	0.450000
chr7	86020789	86020989	0.335000	chr6	75758200	75758400	0.355000
chr3	6128581	6128781	0.505000	chr6	75775400	75775600	0.520000
chr7	128816332	128816532	0.445000	chr6	7580000	7580200	0.515000
chr12	111484154	111484554	0.412500	chr6	75824200	75824600	0.427500
chr8	62889465	62889665	0.335000	chr6	75850400	75850600	0.390000
chr21	29549070	29549270	0.395000	chr6	7587800	7588000	0.445000
chr1	203137696	203138096	0.367500	chr6	75882800	75883200	0.330000
chr4	79936363	79936563	0.350000	chr6	75893400	75893600	0.355000
chrX	133094669	133095069	0.490000	chr6	7590000	7590400	0.602500
chr2	128388425	128388625	0.450000	chr6	7591000	7591200	0.480000
chr18	6606316	6606516	0.350000	chr6	7592000	7592200	0.460000
chr11	82936283	82936483	0.395000	chr6	75932200	75932400	0.430000
chr12	51277005	51277405	0.460000	chr6	75934800	75935200	0.492500
chr14	99344973	99345173	0.535000	chr6	75959400	75959600	0.560000
chr12	35111902	35112702	0.385000	chr6	7615600	7616400	0.441250
chr4	105809003	105809203	0.350000	chr6	7618400	7618600	0.495000
chr13	98843518	98843918	0.452500	chr6	7647400	7647800	0.457500
chr15	21045696	21045896	0.315000	chr6	7649600	7649800	0.375000
chr10	102514222	102514422	0.495000	chr6	76633400	76633600	0.560000
chr1	9781281	9781481	0.325000	chr6	7669000	7669200	0.480000
chr9	21922022	21922222	0.490000	chr6	7669800	7670000	0.500000
chr22	13929310	13929510	0.390000	chr6	7673200	7673400	0.625000
chr13	37675951	37676151	0.450000	chr6	76745200	76745400	0.505000
chr13	106274840	106275240	0.405000	chr6	7675400	7675800	0.477500
chr5	64729603	64729803	0.455000	chr6	7680800	7681000	0.530000
chr12	91845701	91845901	0.270000	chr6	76861600	76861800	0.430000
chr18	62408581	62408781	0.475000	chr6	76877000	76877200	0.500000
chr9	129739810	129740010	0.560000	chr6	7691800	7692000	0.570000
chrX	23646013	23646213	0.465000	chr6	7692400	7692600	0.475000
chr4	154425009	154425409	0.462500	chr6	7694000	7694400	0.482500
chr9	96703670	96704470	0.293750	chr6	7698000	7698800	0.382500
chr12	19115136	19115336	0.345000	chr6	77000	77200	0.415000
chr11	38812272	38812472	0.395000	chr6	7701600	7701800	0.505000
chr3	15341454	15341654	0.500000	chr6	7706400	7706600	0.515000
chr21	11095706	11095906	0.345000	chr6	77124800	77125000	0.410000
chr13	36174698	36174898	0.425000	chr6	77173600	77173800	0.520000
chr9	42329716	42329916	0.495000	chr6	7723200	7723400	0.545000
chr6	33695538	33695738	0.630000	chr6	7726000	7726200	0.745000
chr11	62022384	62022784	0.500000	chr6	7727000	7727400	0.752500
chr8	6164928	6165328	0.492500	chr6	7728200	7728600	0.595000
chr3	20554808	20555808	0.347000	chr6	77292600	77293600	0.380000
chr15	76805288	76805888	0.445000	chr6	7731000	7731600	0.453333
chr17	66535874	66536074	0.345000	chr6	77318400	77318600	0.360000
chr13	3243667	3243867	0.000000	chr6	7732400	7732600	0.400000
chr19	56372594	56372794	0.380000	chr6	77340000	77340200	0.460000
chrX	67261500	67261700	0.380000	chr6	77341400	77341600	0.465000
chr7	21406496	21407096	0.415000	chr6	77368600	77369200	0.530000
chrX	61525473	61525673	0.395000	chr6	77374000	77374200	0.470000
chr7	133291310	133291710	0.435000	chr6	77383000	77383400	0.440000
chr1	33841386	33841586	0.460000	chr6	77384200	77384400	0.490000
chr16	49263723	49263923	0.370000	chr6	77440600	77440800	0.360000
chr7	126474209	126474409	0.470000	chr6	77457800	77458000	0.490000
chr22	33274131	33275131	0.483000	chr6	77462000	77463000	0.550000
chrX	115864191	115864391	0.545000	chr6	77463600	77463800	0.595000
chr14	34219966	34220166	0.405000	chr6	77464200	77464400	0.675000
chrX	74945290	74945890	0.370000	chr6	77466000	77466600	0.498333
chr1	87397769	87397969	0.480000	chr6	77467200	77467400	0.495000
chrX	75061934	75062134	0.390000	chr6	77620400	77620600	0.405000
chrX	21747431	21747831	0.437500	chr6	77650200	77650600	0.667500
chr1	198823250	198823450	0.360000	chr6	77752200	77752400	0.420000
chr7	108578825	108579025	0.435000	chr6	77754600	77754800	0.445000
chr9	17169448	17169648	0.325000	chr6	7808200	7808400	0.370000
chr17	81849506	81849706	0.480000	chr6	7813800	7814000	0.510000
chr11	17491247	17491647	0.525000	chr6	781400	781800	0.542500
chr17	34829554	34829754	0.440000	chr6	78308200	78308400	0.510000
chr3	104807692	104807892	0.255000	chr6	78598000	78598200	0.445000
chr18	65007523	65008123	0.310000	chr6	787000	787600	0.390000
chr12	62550623	62550823	0.435000	chr6	78783600	78783800	0.555000
chr5	7122483	7122683	0.410000	chr6	78831600	78831800	0.430000
chr1	70223467	70223667	0.370000	chr6	78853000	78853200	0.385000
chr13	93759947	93760547	0.428333	chr6	78867400	78868000	0.620000
chr18	78065756	78065956	0.360000	chr6	78875600	78875800	0.435000
chr20	36037867	36038067	0.335000	chr6	78909400	78909600	0.375000
chr4	187774817	187775217	0.495000	chr6	78910600	78911000	0.682500
chr1	188421493	188421693	0.335000	chr6	7894400	7894600	0.340000
chr11	2187902	2188302	0.522500	chr6	7895000	7895400	0.545000
chr3	145239558	145239758	0.365000	chr6	78962600	78962800	0.390000
chr3	120060345	120060945	0.433333	chr6	7899200	7899800	0.458333
chr5	147700885	147701085	0.375000	chr6	78996000	78996200	0.430000
chr18	72201079	72201279	0.325000	chr6	79005800	79006000	0.370000
chr1	243653636	243653836	0.320000	chr6	7901000	7901200	0.455000
chr14	7719600	7719800	0.000000	chr6	7901800	7902000	0.415000
chr12	112511874	112512074	0.385000	chr6	79042600	79042800	0.315000
chr6	57865027	57865227	0.415000	chr6	79048800	79049000	0.420000
chr9	133621036	133621236	0.435000	chr6	79062800	79063000	0.475000
chr1	192432174	192432374	0.325000	chr6	79065400	79065600	0.415000
chr11	130769900	130770100	0.410000	chr6	79070600	79070800	0.415000
chr19	32502056	32502256	0.375000	chr6	79075200	79075400	0.330000
chr9	25200294	25200494	0.205000	chr6	79076200	79076400	0.345000
chr3	184059036	184060036	0.529000	chr6	79077000	79078000	0.708000
chr13	112862744	112863144	0.590000	chr6	79078400	79078800	0.600000
chr7	19814475	19815275	0.321250	chr6	79079200	79080000	0.348750
chr1	16857485	16857685	0.355000	chr6	79081800	79082000	0.400000
chr3	102646569	102646769	0.250000	chr6	79082400	79082600	0.445000
chr10	116956393	116956593	0.280000	chr6	79084800	79085000	0.385000
chr20	61272565	61272765	0.495000	chr6	7910000	7910200	0.750000
chr19	52521127	52521327	0.465000	chr6	7910800	7911000	0.820000
chr12	123498952	123499152	0.475000	chr6	7913200	7913400	0.550000
chr16	53496713	53496913	0.510000	chr6	7915600	7915800	0.520000
chr8	31451047	31451247	0.385000	chr6	7917000	7917200	0.410000
chr14	3040323	3040523	0.000000	chr6	79197000	79197200	0.385000
chr19	26938105	26938505	0.400000	chr6	7919800	7920200	0.510000
chr18	55225047	55225447	0.317500	chr6	79208800	79209200	0.335000
chr1	13130138	13130338	0.525000	chr6	7921000	7921200	0.575000
chr7	20280473	20280673	0.410000	chr6	7921600	7921800	0.430000
chr10	61819853	61820053	0.375000	chr6	79231800	79232000	0.385000
chr4	803191	803591	0.547500	chr6	79233600	79234000	0.655000
chr3	13307873	13308273	0.517500	chr6	79234600	79235000	0.597500
chr7	106639045	106639245	0.335000	chr6	79270000	79270200	0.405000
chr18	51343412	51343612	0.315000	chr6	7934000	7934200	0.365000
chr6	69540059	69540259	0.490000	chr6	7938600	7938800	0.520000
chr5	118272469	118272669	0.325000	chr6	7939600	7939800	0.435000
chr3	178371972	178372572	0.391667	chr6	79420200	79420800	0.405000
chr12	89507909	89508509	0.331667	chr6	79421800	79422400	0.358333
chr1	104435922	104436122	0.320000	chr6	79426400	79426600	0.350000
chr1	103058229	103058429	0.385000	chr6	79431600	79431800	0.445000
chr13	72892842	72893042	0.315000	chr6	79453800	79454000	0.390000
chr5	153996837	153997037	0.430000	chr6	79467800	79468000	0.450000
chr9	117720962	117721162	0.260000	chr6	79519000	79519200	0.310000
chr1	214498960	214499360	0.435000	chr6	79525600	79526000	0.470000
chr7	30652039	30653239	0.570000	chr6	79536600	79537800	0.573333
chr11	23995031	23995231	0.395000	chr6	79544400	79544600	0.430000
chr1	47518916	47519116	0.460000	chr6	79545200	79545400	0.465000
chr6	12410489	12410689	0.275000	chr6	79570800	79571000	0.345000
chr1	10662353	10662553	0.450000	chr6	79586600	79586800	0.455000
chr7	18246103	18246303	0.420000	chr6	79600000	79600200	0.460000
chr20	9806594	9806794	0.360000	chr6	79604600	79604800	0.460000
chr12	91593670	91593870	0.365000	chr6	79605200	79605400	0.450000
chr13	16836583	16837183	0.383333	chr6	79614000	79614600	0.528333
chr5	115726558	115726758	0.470000	chr6	79615000	79615200	0.510000
chr2	234416812	234417212	0.412500	chr6	79621600	79622000	0.457500
chr6	143864413	143864613	0.395000	chr6	79631200	79631400	0.670000
chr14	69733784	69733984	0.390000	chr6	79632600	79632800	0.420000
chr4	147974766	147974966	0.475000	chr6	79634800	79635000	0.505000
chr5	130188917	130189317	0.397500	chr6	79646000	79646400	0.422500
chrY	20638963	20639163	0.435000	chr6	79663800	79664000	0.630000
chr5	100929317	100929517	0.375000	chr6	79666800	79667000	0.380000
chr22	13320799	13320999	0.405000	chr6	79671600	79671800	0.510000
chr7	25456051	25456251	0.495000	chr6	79686800	79687000	0.545000
chr14	73672483	73672683	0.465000	chr6	79702800	79703000	0.495000
chr3	173810298	173810498	0.405000	chr6	79713800	79714000	0.410000
chr6	6534637	6535437	0.472500	chr6	7975200	7976000	0.476250
chr4	81203624	81203824	0.360000	chr6	797600	797800	0.410000
chr17	49174262	49174462	0.400000	chr6	79762400	79762600	0.415000
chr1	18408399	18408599	0.465000	chr6	79764800	79765000	0.500000
chr10	114118593	114118793	0.465000	chr6	79778000	79778200	0.575000
chr3	145391927	145392127	0.340000	chr6	79796400	79796600	0.375000
chr4	119091939	119092139	0.395000	chr6	79803000	79803200	0.440000
chr9	104218472	104218672	0.375000	chr6	79814000	79814200	0.350000
chr6	41367997	41368397	0.477500	chr6	79861000	79861400	0.485000
chr1	89926201	89926401	0.370000	chr6	79862800	79863000	0.425000
chr12	26655603	26655803	0.320000	chr6	79868200	79868400	0.395000
chr20	13393563	13393763	0.565000	chr6	79869600	79869800	0.610000
chr12	77404538	77404938	0.330000	chr6	79874800	79875200	0.362500
chr1	116195086	116195286	0.405000	chr6	79913600	79913800	0.470000
chr22	22024393	22025193	0.423750	chr6	7991600	7992400	0.436250
chr13	23744458	23744658	0.395000	chr6	79946400	79946600	0.455000
chr19	55696160	55696360	0.610000	chr6	79947400	79947600	0.705000
chr5	34276692	34277092	0.337500	chr6	79949200	79949600	0.417500
chr9	73840992	73841192	0.380000	chr6	79955000	79955200	0.425000
chr7	102988144	102988544	0.407500	chr6	79964600	79965000	0.430000
chr18	34493134	34493334	0.535000	chr6	7996600	7996800	0.550000
chr4	182067796	182067996	0.360000	chr6	79981800	79982000	0.390000
chr15	34169485	34169685	0.415000	chr6	79984400	79984600	0.475000
chr2	29735176	29735376	0.350000	chr6	79989400	79989600	0.375000
chr11	27173686	27173886	0.395000	chr6	80003800	80004000	0.525000
chr11	74014050	74014450	0.512500	chr6	80004400	80004800	0.615000
chr19	10195475	10195675	0.425000	chr6	8001400	8001600	0.460000
chr15	71513638	71513838	0.375000	chr6	80022800	80023000	0.375000
chr19	46946310	46946510	0.490000	chr6	80029600	80029800	0.505000
chr8	3252520	3252920	0.385000	chr6	8007000	8007400	0.427500
chr3	126355258	126356058	0.595000	chr6	80106400	80107200	0.653750
chr22	11143336	11143936	0.416667	chr6	80122600	80123200	0.438333
chr7	15165122	15165322	0.415000	chr6	80133000	80133200	0.435000
chr12	35615321	35615521	0.370000	chr6	80143600	80143800	0.470000
chr1	201753096	201753296	0.400000	chr6	80145600	80145800	0.430000
chr14	8129208	8129608	0.000000	chr6	80156200	80156600	0.345000
chr1	186789104	186789504	0.435000	chr6	80158600	80159000	0.445000
chr5	49253161	49253361	0.385000	chr6	80164000	80164200	0.465000
chr21	30117957	30118157	0.385000	chr6	80165400	80165600	0.390000
chr5	33037478	33037678	0.385000	chr6	80175200	80175400	0.400000
chr1	24462387	24462587	0.470000	chr6	80179800	80180000	0.485000
chrX	87486946	87487146	0.335000	chr6	80209600	80209800	0.340000
chr9	9470860	9471060	0.375000	chr6	80210600	80210800	0.445000
chr2	36493132	36493732	0.421667	chr6	80211800	80212400	0.450000
chr3	27946134	27946334	0.270000	chr6	80214600	80214800	0.350000
chr10	111373236	111373436	0.430000	chr6	80250000	80250200	0.485000
chr15	97341252	97341452	0.350000	chr6	80250600	80250800	0.385000
chr3	115203710	115203910	0.340000	chr6	80254800	80255000	0.405000
chrX	96162073	96162273	0.425000	chr6	80280800	80281000	0.440000
chrY	16152159	16152359	0.450000	chr6	80294600	80294800	0.470000
chr4	156142251	156142451	0.440000	chr6	80338400	80338600	0.475000
chrY	6012173	6012573	0.395000	chr6	80365000	80365400	0.440000
chr6	120685981	120686181	0.340000	chr6	80425600	80425800	0.360000
chr20	814429	814629	0.400000	chr6	80438800	80439000	0.420000
chr7	52376418	52376818	0.395000	chr6	80454200	80454600	0.425000
chrX	15705857	15706057	0.455000	chr6	80457400	80457600	0.510000
chr8	8547536	8547736	0.305000	chr6	80547800	80548000	0.330000
chr14	35741563	35741963	0.382500	chr6	80548400	80548800	0.427500
chr11	98833284	98833684	0.422500	chr6	80556200	80556600	0.452500
chr9	102283503	102283703	0.330000	chr6	80605600	80605800	0.360000
chrY	38100039	38100239	0.000000	chr6	80607800	80608000	0.365000
chr3	35661606	35662006	0.347500	chr6	8061400	8061800	0.367500
chr8	135468873	135469073	0.380000	chr6	80637400	80637600	0.465000
chr10	16281496	16281696	0.440000	chr6	80638800	80639000	0.500000
chr20	39705035	39705235	0.395000	chr6	8064400	8064600	0.605000
chr14	81701512	81701712	0.415000	chr6	8066200	8066400	0.435000
chrX	25796727	25796927	0.365000	chr6	80742600	80742800	0.385000
chr13	62454964	62455564	0.338333	chr6	8075400	8076000	0.383333
chr2	133685657	133685857	0.390000	chr6	8080400	8080600	0.390000
chr12	56103320	56103520	0.410000	chr6	8083400	8083600	0.355000
chr6	86549247	86549447	0.470000	chr6	8085200	8085400	0.500000
chr1	122848005	122848205	0.385000	chr6	8099400	8099600	0.465000
chr18	69517483	69518283	0.355000	chr6	8100000	8100800	0.408750
chr2	80460642	80460842	0.360000	chr6	8101400	8101600	0.405000
chr3	49535571	49535971	0.530000	chr6	8102400	8102800	0.617500
chr13	68134567	68134767	0.345000	chr6	8108400	8108600	0.475000
chr1	195295800	195296000	0.265000	chr6	81093200	81093400	0.350000
chr17	13584889	13585089	0.440000	chr6	8109400	8109600	0.550000
chrX	65156088	65156288	0.385000	chr6	81126200	81126400	0.430000
chr9	120050240	120050440	0.370000	chr6	81128800	81129000	0.375000
chr14	81801179	81801379	0.405000	chr6	81131000	81131200	0.425000
chr17	20055978	20056178	0.415000	chr6	81166800	81167000	0.460000
chr1	169034966	169035166	0.460000	chr6	8121200	8121400	0.490000
chr2	38015433	38015633	0.485000	chr6	8131400	8131600	0.535000
chrX	109922435	109922635	0.365000	chr6	8140000	8140200	0.520000
chr20	39749536	39749736	0.335000	chr6	81447000	81447200	0.350000
chr2	197925724	197925924	0.425000	chr6	81452000	81452200	0.435000
chr10	117599632	117599832	0.405000	chr6	815400	815600	0.490000
chr8	93784518	93784718	0.350000	chr6	81593200	81593400	0.430000
chr2	70522037	70522237	0.405000	chr6	81614400	81614600	0.445000
chr7	64293508	64293708	0.445000	chr6	816800	817000	0.530000
chrY	10511272	10511672	0.350000	chr6	81722600	81723000	0.372500
chr9	44672480	44672680	0.365000	chr6	81744200	81744400	0.375000
chr6	89432436	89432636	0.425000	chr6	81745200	81745400	0.430000
chr7	138065242	138065442	0.390000	chr6	81749800	81750000	0.455000
chr5	14865574	14865774	0.440000	chr6	81750800	81751000	0.485000
chr12	45996040	45996440	0.517500	chr6	81751800	81752200	0.657500
chr5	75120961	75121161	0.500000	chr6	81752600	81752800	0.630000
chr1	162887245	162888645	0.482143	chr6	81753200	81754600	0.577143
chr1	106456945	106457145	0.360000	chr6	81758400	81758600	0.325000
chrX	87487071	87487271	0.345000	chr6	81760000	81760200	0.410000
chr18	4816797	4816997	0.375000	chr6	81766600	81766800	0.375000
chr14	23004384	23004584	0.435000	chr6	81770400	81770600	0.445000
chr11	111390484	111390684	0.430000	chr6	81772800	81773000	0.470000
chr14	88343183	88343383	0.450000	chr6	81774600	81774800	0.455000
chr8	80745252	80745452	0.395000	chr6	81787800	81788000	0.400000
chr3	76107858	76108258	0.315000	chr6	81797600	81798000	0.345000
chr11	38354192	38354392	0.285000	chr6	81809200	81809400	0.335000
chr9	29525214	29525414	0.360000	chr6	81812600	81812800	0.410000
chr1	231090265	231090865	0.363333	chr6	81814400	81815000	0.416667
chrX	90458146	90458746	0.451667	chr6	8181600	8182200	0.460000
chr7	37464742	37464942	0.320000	chr6	81818800	81819000	0.435000
chr11	72030608	72030808	0.355000	chr6	81821200	81821400	0.375000
chr21	22202892	22203092	0.345000	chr6	8182600	8182800	0.435000
chr4	76369984	76370184	0.350000	chr6	81838200	81838400	0.375000
chr20	504941	505141	0.280000	chr6	81839200	81839400	0.440000
chr4	113627666	113628066	0.377500	chr6	81886200	81886600	0.462500
chr2	44910153	44910353	0.385000	chr6	81893000	81893200	0.410000
chr6	159287384	159287584	0.335000	chr6	81938400	81938600	0.385000
chr4	49132938	49133138	0.410000	chr6	81941200	81941400	0.425000
chr4	11886352	11886952	0.355000	chr6	81962000	81962600	0.361667
chr7	23556627	23556827	0.410000	chr6	81969200	81969400	0.430000
chr10	3471573	3471773	0.380000	chr6	81997600	81997800	0.385000
chr2	174515702	174515902	0.370000	chr6	82006200	82006400	0.455000
chr12	23178996	23179196	0.385000	chr6	82015200	82015400	0.395000
chr7	33699967	33700167	0.440000	chr6	82040600	82040800	0.455000
chr6	122573149	122573349	0.395000	chr6	82130000	82130200	0.405000
chr14	60791723	60791923	0.290000	chr6	82178200	82178400	0.295000
chr13	87392387	87392587	0.320000	chr6	8219400	8219600	0.410000
chr7	145909326	145909526	0.290000	chr6	82204200	82204400	0.350000
chr19	25376157	25376357	0.395000	chr6	82206200	82206400	0.415000
chr7	147084822	147085022	0.295000	chr6	82227800	82228000	0.300000
chr18	71325858	71326058	0.365000	chr6	82245400	82245600	0.470000
chr8	231712	231912	0.555000	chr6	82246400	82246600	0.575000
chr12	51775254	51775454	0.435000	chr6	82247000	82247200	0.475000
chr9	36253710	36254110	0.515000	chr6	82247600	82248000	0.617500
chr11	77898690	77898890	0.470000	chr6	82248600	82248800	0.495000
chr6	126205577	126205777	0.285000	chr6	82252000	82252200	0.340000
chr1	172938948	172939148	0.315000	chr6	82259600	82259800	0.385000
chrX	130751925	130752125	0.365000	chr6	82348200	82348400	0.450000
chr18	47982506	47983906	0.534286	chr6	82363400	82364800	0.624286
chr7	69352355	69352555	0.460000	chr6	82365200	82365400	0.740000
chr4	15189008	15189208	0.455000	chr6	82410200	82410400	0.480000
chr4	83582793	83582993	0.405000	chr6	82441200	82441400	0.410000
chr8	44572599	44572799	0.390000	chr6	82784000	82784200	0.475000
chr1	88038409	88038609	0.385000	chr6	82849200	82849400	0.455000
chr1	226928783	226928983	0.410000	chr6	82867400	82867600	0.425000
chr4	169445690	169445890	0.350000	chr6	82873200	82873400	0.495000
chr4	71569571	71569771	0.280000	chr6	82882600	82882800	0.300000
chr10	109033675	109034275	0.431667	chr6	82893800	82894400	0.448333
chr9	6810031	6810231	0.305000	chr6	82894800	82895000	0.380000
chr6	7781484	7781684	0.415000	chr6	82963600	82963800	0.455000
chr14	49733316	49733516	0.405000	chr6	82973800	82974000	0.480000
chr1	141365102	141365302	0.000000	chr6	82984800	82985000	0.425000
chr10	57268179	57268379	0.375000	chr6	82989000	82989200	0.385000
chr2	21887375	21887575	0.435000	chr6	83006400	83006600	0.470000
chr1	115764588	115764788	0.445000	chr6	83053800	83054000	0.470000
chr3	118286743	118286943	0.375000	chr6	83055400	83055600	0.395000
chr7	140074284	140074484	0.460000	chr6	83057800	83058000	0.485000
chrX	107487342	107487542	0.450000	chr6	83065800	83066000	0.715000
chr12	123010593	123011393	0.586250	chr6	83067600	83068400	0.657500
chr1	95433654	95433854	0.220000	chr6	83071000	83071200	0.385000
chr2	17533805	17534005	0.385000	chr6	83125600	83125800	0.390000
chr11	116761277	116761477	0.410000	chr6	83132200	83132400	0.420000
chr18	11890484	11890684	0.450000	chr6	83160200	83160400	0.515000
chr20	9025539	9025739	0.345000	chr6	83174400	83174600	0.365000
chr8	104026605	104026805	0.325000	chr6	83192600	83192800	0.350000
chrX	54826288	54826488	0.515000	chr6	83193200	83193400	0.700000
chr11	11611652	11612052	0.527500	chr6	83194000	83194400	0.567500
chr1	246772700	246772900	0.370000	chr6	83215200	83215400	0.455000
chr18	66730107	66730307	0.300000	chr6	83222000	83222200	0.325000
chr7	109520968	109521168	0.235000	chr6	83258600	83258800	0.360000
chr1	199189198	199189598	0.310000	chr6	83271400	83271800	0.332500
chrX	16896897	16897097	0.365000	chr6	83308000	83308200	0.380000
chr13	3341653	3341853	0.000000	chr6	83314000	83314200	0.325000
chr4	95824373	95824773	0.510000	chr6	83361400	83361800	0.517500
chr1	225225699	225225899	0.425000	chr6	83365400	83365600	0.455000
chr1	110358173	110358573	0.397500	chr6	83366000	83366400	0.425000
chr1	63191918	63192718	0.406250	chr6	83418000	83418800	0.408750
chr17	1942838	1943438	0.660000	chr6	83430600	83431200	0.696667
chr8	76202659	76202859	0.305000	chr6	83432600	83432800	0.350000
chr16	24927886	24928086	0.415000	chr6	83434600	83434800	0.430000
chr4	66117013	66117213	0.245000	chr6	83436800	83437000	0.390000
chr3	122195629	122195829	0.330000	chr6	83442800	83443000	0.470000
chr2	188129343	188129543	0.425000	chr6	83444200	83444400	0.470000
chr17	82979676	82979876	0.335000	chr6	83459800	83460000	0.395000
chr9	6853669	6853869	0.370000	chr6	83464000	83464200	0.440000
chr1	222510173	222510373	0.480000	chr6	83467800	83468000	0.495000
chr4	39472922	39473122	0.400000	chr6	83488600	83488800	0.450000
chr17	43742867	43743467	0.525000	chr6	83512000	83512600	0.630000
chr17	79852025	79852225	0.370000	chr6	83515000	83515200	0.375000
chr2	190390042	190390242	0.355000	chr6	83536200	83536400	0.425000
chr2	208679561	208679761	0.360000	chr6	83550600	83550800	0.385000
chr12	60287210	60287410	0.440000	chr6	83571800	83572000	0.460000
chr14	80279451	80279851	0.295000	chr6	83590400	83590800	0.340000
chr4	49787019	49787219	0.375000	chr6	83592800	83593000	0.425000
chr16	82090206	82090406	0.415000	chr6	83615200	83615400	0.475000
chr13	25120247	25120447	0.415000	chr6	83633200	83633400	0.510000
chr11	14422555	14422755	0.570000	chr6	83708000	83708200	0.695000
chr15	90479348	90479548	0.520000	chr6	83708600	83708800	0.720000
chrX	112876732	112876932	0.335000	chr6	83771000	83771200	0.310000
chr1	17887945	17888545	0.543333	chr6	83853400	83854000	0.696667
chr3	187726513	187726713	0.560000	chr6	83859600	83859800	0.730000
chr4	111359101	111359701	0.383333	chr6	83860200	83860800	0.411667
chr6	125852045	125852245	0.350000	chr6	83861200	83861400	0.385000
chr5	9939339	9939739	0.465000	chr6	83867600	83868000	0.467500
chr8	23779293	23779493	0.430000	chr6	83872800	83873000	0.445000
chr7	33397735	33397935	0.485000	chr6	83874000	83874200	0.545000
chr2	172603144	172603344	0.420000	chr6	8388000	8388200	0.480000
chr8	121070999	121071199	0.380000	chr6	83884600	83884800	0.335000
chr2	61935612	61935812	0.325000	chr6	8392600	8392800	0.375000
chr6	108042601	108042801	0.390000	chr6	83946600	83946800	0.360000
chr2	196304372	196304972	0.396667	chr6	83958200	83958800	0.451667
chr1	27679431	27679631	0.460000	chr6	83962600	83962800	0.475000
chr2	118389337	118389737	0.450000	chr6	83974600	83975000	0.462500
chr14	102847089	102847289	0.400000	chr6	83976400	83976600	0.430000
chr5	108620439	108620639	0.450000	chr6	83977000	83977200	0.515000
chr10	67071093	67071293	0.320000	chr6	83985400	83985600	0.385000
chr1	105923541	105923941	0.385000	chr6	84032600	84033000	0.450000
chrX	103998268	103999068	0.476250	chr6	84033600	84034400	0.698750
chr1	126449035	126449235	0.000000	chr6	84039400	84039600	0.345000
chr12	43290566	43290766	0.320000	chr6	84042800	84043000	0.400000
chr2	114762617	114762817	0.440000	chr6	84050600	84050800	0.495000
chr19	52933037	52933637	0.526667	chr6	84052200	84052800	0.528333
chr8	128336848	128337048	0.340000	chr6	84059200	84059400	0.475000
chr3	70263751	70263951	0.440000	chr6	84062600	84062800	0.470000
chr12	45152970	45153170	0.410000	chr6	84069000	84069200	0.465000
chr21	31984952	31985152	0.470000	chr6	84075200	84075400	0.495000
chr11	116075501	116075701	0.435000	chr6	84078600	84078800	0.450000
chr2	109910544	109910744	0.490000	chr6	84081400	84081600	0.495000
chr10	50657635	50658235	0.416667	chr6	84087000	84087600	0.438333
chr5	134959827	134960427	0.446667	chr6	84093200	84093800	0.450000
chr17	47788016	47788416	0.467500	chr6	8409600	8410000	0.500000
chr7	120917392	120917792	0.442500	chr6	84105400	84105800	0.467500
chr21	6725373	6725573	0.495000	chr6	84115200	84115400	0.520000
chr9	7532222	7532422	0.370000	chr6	84119400	84119600	0.415000
chr4	140397774	140397974	0.425000	chr6	84125600	84125800	0.475000
chr5	147596229	147596429	0.415000	chr6	84136800	84137000	0.450000
chr20	55091252	55091452	0.425000	chr6	84150800	84151000	0.430000
chr18	39997770	39997970	0.375000	chr6	84170400	84170600	0.400000
chr1	218668411	218669211	0.450000	chr6	84227200	84228000	0.567500
chr16	7471365	7471765	0.392500	chr6	84243800	84244200	0.452500
chr3	97067990	97068190	0.460000	chr6	84249800	84250000	0.505000
chr15	19995773	19996173	0.382500	chr6	84270000	84270400	0.390000
chr6	169303843	169304043	0.330000	chr6	84271400	84271600	0.360000
chr14	59568468	59568668	0.430000	chr6	84282600	84282800	0.480000
chr12	73250606	73250806	0.355000	chr6	84284600	84284800	0.380000
chr2	159562809	159563009	0.355000	chr6	8432600	8432800	0.380000
chr16	82787339	82787739	0.407500	chr6	8435400	8435800	0.675000
chr16	10211569	10211769	0.525000	chr6	84422400	84422600	0.530000
chr13	35497032	35497232	0.375000	chr6	84428400	84428600	0.415000
chr12	33955289	33955489	0.390000	chr6	84466600	84466800	0.490000
chr7	129393856	129394056	0.405000	chr6	84509000	84509200	0.415000
chr16	81365548	81365948	0.352500	chr6	84526600	84527000	0.372500
chr6	154224864	154225064	0.350000	chr6	84547600	84547800	0.385000
chr4	160762077	160762277	0.330000	chr6	84575400	84575600	0.400000
chr14	64828704	64828904	0.390000	chr6	84582000	84582200	0.425000
chr2	18227459	18228459	0.418000	chr6	84588000	84589000	0.499000
chr19	173624	174024	0.365000	chr6	84667600	84668000	0.380000
chr12	130240585	130240785	0.425000	chr6	84728600	84728800	0.450000
chr2	46077303	46077903	0.343333	chr6	84731600	84732200	0.360000
chr12	100050106	100050306	0.330000	chr6	84734000	84734200	0.455000
chr6	129570670	129570870	0.425000	chr6	84740000	84740200	0.545000
chr9	21206428	21206628	0.405000	chr6	84748600	84748800	0.445000
chrY	20645401	20645601	0.395000	chr6	84750200	84750400	0.425000
chr14	92283734	92284334	0.513333	chr6	84762600	84763200	0.671667
chr17	75523543	75524143	0.538333	chr6	84763600	84764200	0.698333
chr3	66276346	66276546	0.370000	chr6	84764600	84764800	0.620000
chr7	82774862	82775062	0.380000	chr6	84768800	84769000	0.555000
chr8	45484109	45484309	0.385000	chr6	84769400	84769600	0.420000
chr1	210386198	210386398	0.530000	chr6	84773800	84774000	0.655000
chr5	138049678	138050278	0.458333	chr6	84774400	84775000	0.668333
chr16	32150343	32150543	0.395000	chr6	84791400	84791600	0.405000
chr2	127361970	127362170	0.350000	chr6	8481800	8482000	0.440000
chr19	44727269	44727669	0.490000	chr6	85015400	85015800	0.495000
chr4	44192027	44192227	0.385000	chr6	85041400	85041600	0.405000
chr15	92388049	92388249	0.495000	chr6	85127000	85127200	0.585000
chr14	92314286	92314486	0.350000	chr6	85169600	85169800	0.365000
chr2	23732338	23732538	0.335000	chr6	85283200	85283400	0.445000
chrY	28698630	28698830	0.000000	chr6	85323600	85323800	0.435000
chr8	106408828	106409028	0.450000	chr6	85355000	85355200	0.550000
chr8	110929673	110929873	0.200000	chr6	85419000	85419200	0.385000
chr7	94190734	94190934	0.445000	chr6	85449400	85449600	0.470000
chr22	49995095	49995295	0.635000	chr6	85450200	85450400	0.665000
chr13	112966371	112966571	0.475000	chr6	85453600	85453800	0.595000
chr2	198694660	198694860	0.340000	chr6	85455600	85455800	0.430000
chr7	101398805	101399405	0.500000	chr6	85461400	85462000	0.510000
chr1	184274572	184274772	0.330000	chr6	85464200	85464400	0.380000
chr17	41242083	41242283	0.380000	chr6	85464800	85465000	0.550000
chr8	91522227	91522427	0.470000	chr6	85470200	85470400	0.475000
chr1	114172884	114173284	0.452500	chr6	85483000	85483400	0.472500
chr11	95526864	95527264	0.460000	chr6	85483800	85484200	0.465000
chr11	50022555	50022755	0.440000	chr6	85488000	85488200	0.465000
chr3	93854809	93855009	0.360000	chr6	85499000	85499200	0.420000
chr18	60847888	60848088	0.400000	chr6	85576600	85576800	0.445000
chr6	168478212	168478412	0.405000	chr6	85579800	85580000	0.485000
chr5	156986196	156986596	0.400000	chr6	85580800	85581200	0.532500
chr5	52665100	52665300	0.350000	chr6	85585800	85586000	0.355000
chr1	205830744	205831744	0.459000	chr6	85593200	85594200	0.651000
chr9	10947887	10948687	0.321250	chr6	85596000	85596800	0.336250
chr21	6986078	6986278	0.320000	chr6	85641000	85641200	0.410000
chr1	108463002	108463802	0.475000	chr6	85642000	85642800	0.678750
chr5	2891709	2892309	0.448333	chr6	85643200	85643800	0.745000
chrX	21153406	21154006	0.393333	chr6	85645200	85645800	0.431667
chrX	118001506	118001906	0.490000	chr6	85660200	85660600	0.527500
chr11	13522951	13523151	0.440000	chr6	85669800	85670000	0.465000
chr3	152688861	152689061	0.485000	chr6	85672200	85672400	0.490000
chrX	94215709	94217109	0.329286	chr6	85672800	85674200	0.393571
chr7	61063947	61064147	0.350000	chr6	85674800	85675000	0.395000
chr20	9752456	9752656	0.320000	chr6	85675400	85675600	0.450000
chr5	58139284	58140284	0.342000	chr6	85676000	85677000	0.383000
chr14	40545043	40545243	0.365000	chr6	85677400	85677600	0.400000
chr15	95266008	95268008	0.436500	chr6	85678000	85680000	0.514500
chr7	89788348	89788548	0.360000	chr6	85680400	85680600	0.415000
chr10	17061339	17061739	0.442500	chr6	85781400	85781800	0.455000
chr10	68154378	68154578	0.465000	chr6	85839400	85839600	0.490000
chr1	205854902	205855102	0.365000	chr6	85864600	85864800	0.445000
chr13	58191757	58191957	0.420000	chr6	85866000	85866200	0.430000
chr6	169482514	169482714	0.410000	chr6	85923000	85923200	0.425000
chr8	130394101	130394501	0.452500	chr6	86017200	86017600	0.475000
chr2	185169421	185169821	0.420000	chr6	86018600	86019000	0.430000
chrX	64821639	64821839	0.405000	chr6	86148600	86148800	0.525000
chr15	70637387	70637587	0.480000	chr6	86175200	86175400	0.565000
chr13	103405367	103405567	0.415000	chr6	86192200	86192400	0.480000
chr2	100864991	100865191	0.415000	chr6	86242400	86242600	0.480000
chr1	46041652	46042052	0.415000	chr6	86477800	86478200	0.450000
chrX	24559362	24559562	0.355000	chr6	86615400	86615600	0.445000
chr18	37958885	37959285	0.450000	chr6	86682400	86682800	0.510000
chr12	99189128	99189728	0.390000	chr6	86683200	86683800	0.400000
chr5	39475680	39475880	0.330000	chr6	86685400	86685600	0.370000
chrY	4084424	4084624	0.420000	chr6	86706600	86706800	0.565000
chr10	88412588	88412788	0.385000	chr6	8674200	8674400	0.395000
chrX	102491722	102491922	0.325000	chr6	86856400	86856600	0.405000
chr17	12559477	12559677	0.300000	chr6	8686200	8686400	0.445000
chr12	57748835	57749435	0.553333	chr6	86937200	86937800	0.636667
chr12	112673739	112673939	0.415000	chr6	86959800	86960000	0.445000
chr10	116300493	116300693	0.450000	chr6	86969800	86970000	0.505000
chr19	9528763	9528963	0.415000	chr6	87029800	87030000	0.325000
chr2	57800331	57800531	0.310000	chr6	87053800	87054000	0.385000
chr8	109214296	109214696	0.402500	chr6	87063000	87063400	0.432500
chr1	57811672	57812072	0.435000	chr6	87070800	87071200	0.447500
chr3	188116184	188116384	0.400000	chr6	87076800	87077000	0.455000
chr21	9152238	9152438	0.525000	chr6	87079200	87079400	0.540000
chrX	98745753	98745953	0.320000	chr6	87102400	87102600	0.460000
chr12	20061897	20062297	0.342500	chr6	87104200	87104600	0.422500
chr11	88072033	88072233	0.335000	chr6	87110800	87111000	0.395000
chr15	42371531	42371731	0.415000	chr6	87115800	87116000	0.430000
chr9	109694062	109694262	0.350000	chr6	87139400	87139600	0.365000
chr16	57818471	57818671	0.540000	chr6	87152200	87152400	0.705000
chr12	105617678	105618278	0.475000	chr6	87155000	87155600	0.630000
chr2	70345403	70346003	0.530000	chr6	87156000	87156600	0.576667
chr5	105769018	105769218	0.335000	chr6	87165400	87165600	0.340000
chr12	14713856	14714056	0.345000	chr6	87200800	87201000	0.375000
chr11	88790199	88790399	0.300000	chr6	87238000	87238200	0.315000
chr2	92295719	92295919	0.360000	chr6	87277200	87277400	0.375000
chr8	76288811	76289011	0.305000	chr6	87278000	87278200	0.315000
chr7	105078470	105078670	0.455000	chr6	87279200	87279400	0.485000
chr1	197080779	197081579	0.463750	chr6	87322400	87323200	0.623750
chr2	26367934	26368134	0.370000	chr6	87334000	87334200	0.480000
chr16	16390362	16390562	0.405000	chr6	87334800	87335000	0.430000
chr14	58990134	58990334	0.400000	chr6	8736400	8736600	0.410000
chr16	41153057	41153457	0.000000	chr6	87364600	87365000	0.392500
chr9	116165626	116165826	0.380000	chr6	87384600	87384800	0.405000
chr1	186464137	186464337	0.405000	chr6	87391400	87391600	0.480000
chr3	149440511	149440711	0.315000	chr6	87393200	87393400	0.380000
chr10	48355014	48355414	0.435000	chr6	87397000	87397400	0.440000
chr6	66404220	66405020	0.443750	chr6	87408000	87408800	0.642500
chr18	18685921	18686121	0.400000	chr6	8743200	8743400	0.405000
chr9	8188841	8189041	0.415000	chr6	87436600	87436800	0.470000
chrX	14255222	14255422	0.370000	chr6	8744400	8744600	0.390000
chr3	14760901	14761701	0.528750	chr6	87472800	87473600	0.665000
chrX	140265123	140265723	0.345000	chr6	87482000	87482600	0.335000
chr5	27625907	27626107	0.420000	chr6	87484000	87484200	0.505000
chrY	48378231	48378431	0.000000	chr6	87537400	87537600	0.310000
chr3	156117918	156118318	0.355000	chr6	87575000	87575400	0.425000
chrX	40608457	40608857	0.505000	chr6	87589800	87590200	0.640000
chr12	80918628	80919028	0.342500	chr6	87590800	87591200	0.375000
chr8	15504235	15504635	0.287500	chr6	87600600	87601000	0.310000
chr11	109795954	109796154	0.395000	chr6	87645200	87645400	0.455000
chrX	70210627	70210827	0.405000	chr6	87656000	87656200	0.390000
chr15	50017385	50017785	0.342500	chr6	87656800	87657200	0.392500
chr12	81499988	81500188	0.465000	chr6	87660400	87660600	0.470000
chr2	181298123	181298323	0.305000	chr6	87669200	87669400	0.400000
chr9	15949458	15949658	0.360000	chr6	87671800	87672000	0.385000
chr5	63519974	63520174	0.375000	chr6	87680400	87680600	0.500000
chr2	146048274	146048474	0.345000	chr6	87682400	87682600	0.400000
chr1	89400787	89400987	0.370000	chr6	87691400	87691600	0.390000
chr20	59894954	59895554	0.348333	chr6	87697600	87698200	0.378333
chr10	99011198	99012198	0.323000	chr6	87698800	87699800	0.330000
chr2	100194893	100195493	0.410000	chr6	87700400	87701000	0.430000
chr10	59835639	59836239	0.475000	chr6	87702000	87702600	0.565000
chr8	86696940	86697140	0.350000	chr6	87705200	87705400	0.460000
chr2	178237996	178238196	0.445000	chr6	87710200	87710400	0.485000
chr1	59022401	59022601	0.405000	chr6	87714400	87714600	0.440000
chr1	217087696	217087896	0.345000	chr6	87717000	87717200	0.355000
chr3	98269280	98269880	0.396667	chr6	87718800	87719400	0.468333
chr4	83125293	83125493	0.450000	chr6	87723400	87723600	0.505000
chr1	163324	163724	0.412500	chr6	87725400	87725800	0.447500
chr7	37861795	37861995	0.400000	chr6	87727800	87728000	0.470000
chr2	90203725	90204325	0.285000	chr6	87730000	87730600	0.370000
chr21	21057401	21058201	0.391250	chr6	87732000	87732800	0.405000
chr8	26139923	26140723	0.443750	chr6	87735000	87735800	0.446250
chr2	54099658	54099858	0.345000	chr6	87737200	87737400	0.370000
chr8	56469711	56469911	0.325000	chr6	87738000	87738200	0.365000
chr5	129495170	129495370	0.340000	chr6	87742200	87742400	0.475000
chr11	9503000	9503400	0.380000	chr6	87747600	87748000	0.427500
chr3	2039168	2039568	0.427500	chr6	87750400	87750800	0.445000
chr4	12967187	12967387	0.365000	chr6	87755000	87755200	0.440000
chr17	7476495	7476695	0.515000	chr6	87756000	87756200	0.555000
chr12	17592499	17592899	0.410000	chr6	87756800	87757200	0.455000
chr4	42811549	42811749	0.365000	chr6	87759400	87759600	0.365000
chr7	103184263	103184463	0.325000	chr6	87767600	87767800	0.470000
chr1	202755235	202755435	0.415000	chr6	87772600	87772800	0.435000
chr17	35104536	35105336	0.426250	chr6	87789200	87790000	0.435000
chr6	90401222	90401422	0.510000	chr6	87796600	87796800	0.520000
chr6	9708510	9708710	0.285000	chr6	87799800	87800000	0.310000
chr3	184494114	184494314	0.455000	chr6	87806200	87806400	0.470000
chr21	5693801	5694001	0.320000	chr6	87826000	87826200	0.350000
chr1	56793821	56794021	0.355000	chr6	87831000	87831200	0.395000
chr21	2964643	2964843	0.000000	chr6	87832000	87832200	0.310000
chr2	82979013	82979213	0.370000	chr6	87840400	87840600	0.485000
chr10	116960998	116961198	0.320000	chr6	87849000	87849200	0.365000
chr11	13580870	13581470	0.358333	chr6	87869200	87869800	0.461667
chr4	148410217	148410417	0.350000	chr6	87897000	87897200	0.375000
chr9	10506930	10507130	0.425000	chr6	87902000	87902200	0.490000
chrX	121990399	121990599	0.330000	chr6	87902600	87902800	0.355000
chr12	39673623	39673823	0.335000	chr6	87907800	87908000	0.320000
chr6	158637428	158637628	0.445000	chr6	87923000	87923200	0.515000
chr9	122807526	122808126	0.458333	chr6	87925400	87926000	0.545000
chr4	80843249	80843449	0.445000	chr6	87929800	87930000	0.550000
chr3	174429312	174429712	0.412500	chr6	87944600	87945000	0.465000
chr1	217885605	217885805	0.430000	chr6	87968600	87968800	0.485000
chr11	129728324	129728524	0.485000	chr6	88013200	88013400	0.495000
chr3	180145297	180145497	0.290000	chr6	88117200	88117400	0.340000
chr7	147735524	147735924	0.395000	chr6	88122800	88123200	0.435000
chr6	103534567	103535367	0.438750	chr6	88141600	88142400	0.443750
chr1	117163649	117163849	0.430000	chr6	8814600	8814800	0.435000
chr17	66012146	66012346	0.385000	chr6	88165600	88165800	0.500000
chr15	64843722	64843922	0.520000	chr6	88166200	88166400	0.730000
chr16	81505440	81506240	0.501250	chr6	88166800	88167600	0.717500
chr8	76837280	76837680	0.392500	chr6	88171400	88171800	0.395000
chr6	4278436	4279236	0.322500	chr6	88177600	88178400	0.400000
chr6	140474982	140475382	0.420000	chr6	88179600	88180000	0.487500
chr8	116438744	116438944	0.415000	chr6	88238200	88238400	0.495000
chr3	101244390	101244590	0.460000	chr6	88246800	88247000	0.515000
chr5	93939874	93940274	0.305000	chr6	88262400	88262800	0.402500
chr10	58505974	58506174	0.360000	chr6	88290400	88290600	0.390000
chr15	54425177	54425377	0.400000	chr6	8829800	8830000	0.520000
chr8	69746598	69746798	0.415000	chr6	88302000	88302200	0.445000
chr15	50588653	50588853	0.335000	chr6	8831800	8832000	0.365000
chr20	61568520	61568720	0.510000	chr6	88371600	88371800	0.555000
chr1	242574657	242574857	0.460000	chr6	88378200	88378400	0.495000
chr9	67571603	67571803	0.465000	chr6	88380200	88380400	0.495000
chr10	6642800	6643200	0.522500	chr6	88420400	88420800	0.530000
chr14	52733567	52733967	0.462500	chr6	88421200	88421600	0.472500
chr5	130660690	130660890	0.370000	chr6	88443000	88443200	0.375000
chr3	156845266	156845666	0.297500	chr6	88443600	88444000	0.302500
chr10	20385995	20386195	0.395000	chr6	88449800	88450000	0.410000
chr4	27349883	27350283	0.390000	chr6	88465800	88466200	0.407500
chr13	34371247	34371447	0.370000	chr6	88467400	88467600	0.475000
chr7	70634043	70634243	0.480000	chr6	88494000	88494200	0.495000
chr12	98893898	98894098	0.485000	chr6	88535400	88535600	0.535000
chr4	65552380	65552780	0.372500	chr6	88536200	88536600	0.455000
chrX	74835514	74835714	0.455000	chr6	88538200	88538400	0.530000
chr9	34261290	34261490	0.385000	chr6	88545400	88545600	0.410000
chr6	117802866	117803066	0.400000	chr6	88550000	88550200	0.420000
chrX	148954968	148955168	0.400000	chr6	88599600	88599800	0.470000
chr10	93574862	93575062	0.405000	chr6	8860800	8861000	0.490000
chr16	58952571	58952971	0.367500	chr6	88610000	88610400	0.380000
chr15	1969884	1970284	0.000000	chr6	88616400	88616800	0.337500
chr2	95368188	95368388	0.440000	chr6	88630000	88630200	0.465000
chrX	33262245	33262445	0.305000	chr6	88698800	88699000	0.380000
chr18	29667310	29668310	0.336000	chr6	88705000	88706000	0.340000
chr11	23154594	23154794	0.375000	chr6	88761800	88762000	0.380000
chr11	30254375	30254575	0.445000	chr6	88780800	88781000	0.455000
chr19	37226016	37226216	0.315000	chr6	88794400	88794600	0.320000
chr12	33070957	33071157	0.365000	chr6	8881800	8882000	0.370000
chr11	16051433	16051633	0.325000	chr6	88870800	88871000	0.340000
chr6	40376430	40376630	0.365000	chr6	88891200	88891400	0.350000
chr2	70626553	70626753	0.460000	chr6	88907200	88907400	0.480000
chrX	55018317	55018517	0.455000	chr6	88909000	88909200	0.535000
chr2	42734362	42734562	0.330000	chr6	88921400	88921600	0.385000
chr21	14004438	14004638	0.350000	chr6	88923200	88923400	0.325000
chr4	5135688	5135888	0.445000	chr6	88948800	88949000	0.500000
chrX	76359200	76359600	0.390000	chr6	88952400	88952800	0.465000
chr8	42090409	42090809	0.425000	chr6	88963600	88964000	0.585000
chr5	61897077	61897277	0.390000	chr6	88964600	88964800	0.495000
chr3	143730815	143731015	0.375000	chr6	88973200	88973400	0.410000
chr4	24381896	24382096	0.300000	chr6	88982800	88983000	0.415000
chr10	41486760	41486960	0.400000	chr6	88983600	88983800	0.460000
chr1	212340705	212340905	0.370000	chr6	88993200	88993400	0.325000
chr20	19454747	19454947	0.375000	chr6	88997400	88997600	0.455000
chr17	11826032	11826832	0.457500	chr6	89007800	89008600	0.460000
chr5	154100185	154100585	0.435000	chr6	89009800	89010200	0.465000
chr16	65149500	65149700	0.380000	chr6	89033600	89033800	0.400000
chr2	171454561	171454761	0.490000	chr6	89034600	89034800	0.500000
chr11	127052120	127053320	0.410833	chr6	89035400	89036600	0.414167
chr10	127010081	127010281	0.490000	chr6	89037000	89037200	0.515000
chr3	188498733	188498933	0.400000	chr6	89045000	89045200	0.455000
chr15	19818279	19818479	0.385000	chr6	89050800	89051000	0.450000
chr5	66527868	66528068	0.380000	chr6	89051800	89052000	0.490000
chr14	29090508	29090708	0.355000	chr6	8905800	8906000	0.380000
chr8	70236252	70236452	0.420000	chr6	89067000	89067200	0.425000
chr21	11676965	11677165	0.390000	chr6	89073200	89073400	0.460000
chr3	68801383	68801583	0.395000	chr6	89079800	89080000	0.450000
chr10	33225050	33225450	0.470000	chr6	89080600	89081000	0.620000
chr1	19816417	19817017	0.501667	chr6	89081600	89082200	0.636667
chr13	65608544	65608744	0.425000	chr6	89082600	89082800	0.440000
chr18	65547173	65547373	0.340000	chr6	89086600	89086800	0.390000
chr1	167407540	167407740	0.345000	chr6	89088000	89088200	0.360000
chr13	78659960	78660160	0.365000	chr6	89110400	89110600	0.480000
chr2	31240439	31240639	0.550000	chr6	89117600	89117800	0.795000
chr18	73758320	73758520	0.345000	chr6	89122800	89123000	0.350000
chr21	30244927	30245327	0.410000	chr6	89128200	89128600	0.437500
chr15	77640747	77640947	0.485000	chr6	89132200	89132400	0.500000
chrX	134453938	134454138	0.340000	chr6	89144400	89144600	0.400000
chrX	56523103	56524703	0.383750	chr6	89145600	89147200	0.612500
chr5	92860466	92860866	0.337500	chr6	89190200	89190600	0.370000
chr16	54323062	54323262	0.470000	chr6	89209600	89209800	0.495000
chr6	47583252	47583452	0.355000	chr6	89239400	89239600	0.405000
chr2	59763401	59763601	0.390000	chr6	89242600	89242800	0.450000
chrX	40518241	40518441	0.480000	chr6	89260400	89260600	0.560000
chr18	16089926	16090126	0.390000	chr6	89261000	89261200	0.460000
chr3	177261527	177261727	0.485000	chr6	89271000	89271200	0.525000
chr2	68805070	68805470	0.497500	chr6	89281800	89282200	0.560000
chr18	7716130	7716330	0.400000	chr6	89298000	89298200	0.465000
chr10	97938906	97939106	0.520000	chr6	89298800	89299000	0.525000
chr2	142686220	142686620	0.490000	chr6	89302200	89302600	0.595000
chr5	143559194	143559394	0.480000	chr6	89308600	89308800	0.535000
chr8	55364928	55365328	0.452500	chr6	89310800	89311200	0.520000
chr17	8119986	8120386	0.420000	chr6	89321600	89322000	0.455000
chr1	63871487	63872087	0.393333	chr6	89323400	89324000	0.408333
chr3	147865200	147865400	0.470000	chr6	89348000	89348200	0.490000
chr16	72188968	72189168	0.380000	chr6	89349600	89349800	0.415000
chr14	26431968	26432168	0.200000	chr6	89350600	89350800	0.350000
chr11	29799507	29799707	0.445000	chr6	89351200	89351400	0.545000
chr19	39498769	39499769	0.657000	chr6	89352200	89353200	0.727000
chr18	77130061	77130261	0.375000	chr6	89357400	89357600	0.430000
chr12	28439719	28439919	0.280000	chr6	89361200	89361400	0.290000
chr2	83763148	83763348	0.390000	chr6	89368200	89368400	0.430000
chr8	58878671	58879271	0.430000	chr6	89372200	89372800	0.458333
chr5	128104207	128104407	0.415000	chr6	89375600	89375800	0.550000
chr3	105000492	105000692	0.345000	chr6	89379200	89379400	0.355000
chr11	66707231	66707431	0.555000	chr6	89406200	89406400	0.595000
chr1	20806404	20806604	0.320000	chr6	89410600	89410800	0.380000
chr1	60178298	60179298	0.443000	chr6	89411400	89412400	0.727000
chr1	114338885	114339085	0.415000	chr6	89412800	89413000	0.445000
chr19	45124860	45126060	0.542500	chr6	89433000	89434200	0.691667
chr12	94476862	94477062	0.415000	chr6	89443800	89444000	0.425000
chr18	28979073	28979273	0.325000	chr6	89449400	89449600	0.390000
chr7	110964103	110964303	0.365000	chr6	89474800	89475000	0.380000
chr21	25614330	25614530	0.400000	chr6	89475800	89476000	0.415000
chr12	71201834	71202034	0.370000	chr6	89489200	89489400	0.450000
chr7	55785010	55785210	0.450000	chr6	89494400	89494600	0.465000
chr7	153786843	153787043	0.405000	chr6	89496200	89496400	0.435000
chr11	3902637	3902837	0.545000	chr6	89509000	89509200	0.635000
chr2	234227538	234227738	0.430000	chr6	89510000	89510200	0.515000
chr5	15982647	15982847	0.350000	chr6	89527600	89527800	0.355000
chr1	111493307	111493907	0.406667	chr6	89596200	89596800	0.435000
chr9	95394762	95394962	0.280000	chr6	89598000	89598200	0.365000
chr8	100707937	100708337	0.382500	chr6	89610000	89610400	0.452500
chr1	170601610	170602610	0.477000	chr6	89638000	89639000	0.547000
chr3	160337563	160337763	0.375000	chr6	89676000	89676200	0.485000
chr17	72301337	72301537	0.395000	chr6	89690000	89690200	0.420000
chr7	142053744	142053944	0.420000	chr6	89737000	89737200	0.475000
chrX	42502247	42502447	0.405000	chr6	89777600	89777800	0.450000
chr4	12575582	12575982	0.372500	chr6	89783200	89783600	0.445000
chrX	151253650	151253850	0.385000	chr6	89793000	89793200	0.450000
chr22	19109553	19109953	0.407500	chr6	89793600	89794000	0.485000
chr7	22956593	22956793	0.360000	chr6	89794400	89794600	0.420000
chr1	97835947	97836147	0.385000	chr6	89797400	89797600	0.510000
chr20	30220526	30221326	0.262500	chr6	89807200	89808000	0.368750
chr4	78234476	78234676	0.435000	chr6	89808400	89808600	0.440000
chr11	11819519	11819719	0.450000	chr6	89815200	89815400	0.555000
chr7	24390915	24391115	0.410000	chr6	89817600	89817800	0.455000
chr8	6553954	6554954	0.371000	chr6	89818200	89819200	0.487000
chr1	174530439	174530839	0.422500	chr6	89819600	89820000	0.655000
chrX	74544863	74545463	0.428333	chr6	89820400	89821000	0.456667
chr6	106251621	106251821	0.390000	chr6	89823400	89823600	0.400000
chr14	85622326	85623326	0.523000	chr6	89829000	89830000	0.537000
chr6	67376087	67376287	0.430000	chr6	89831800	89832000	0.500000
chr3	120160759	120160959	0.460000	chr6	8983200	8983400	0.505000
chr18	33084164	33084364	0.305000	chr6	89835200	89835400	0.465000
chr20	53432682	53432882	0.315000	chr6	89873800	89874000	0.360000
chr8	138400700	138401100	0.365000	chr6	89874400	89874800	0.390000
chr18	44522980	44523180	0.395000	chr6	89882600	89882800	0.405000
chr14	100591806	100592406	0.588333	chr6	89887600	89888200	0.658333
chr7	150091229	150091629	0.482500	chr6	89891000	89891400	0.505000
chr21	28889798	28890198	0.430000	chr6	89892600	89893000	0.462500
chr17	50970553	50970753	0.410000	chr6	89895400	89895600	0.520000
chr11	91060436	91060636	0.365000	chr6	89928000	89928200	0.375000
chrX	106541222	106541622	0.295000	chr6	89929800	89930200	0.420000
chr18	35637347	35637547	0.450000	chr6	89932400	89932600	0.540000
chr8	56818419	56818619	0.310000	chr6	89940600	89940800	0.375000
chr3	93812295	93812895	0.378333	chr6	89952400	89953000	0.428333
chrX	98905565	98905765	0.240000	chr6	89954800	89955000	0.395000
chr15	71066609	71067409	0.438750	chr6	89970200	89971000	0.443750
chr11	119750498	119750698	0.440000	chr6	89985400	89985600	0.560000
chr2	174636984	174637384	0.332500	chr6	89997600	89998000	0.402500
chr5	101235775	101236175	0.360000	chr6	89999200	89999600	0.405000
chr3	92192115	92192315	0.385000	chr6	90045000	90045200	0.390000
chr6	89197315	89197515	0.480000	chr6	90068400	90068600	0.510000
chr7	84183563	84184763	0.347500	chr6	90079000	90080200	0.404167
chr1	53456727	53457127	0.417500	chr6	90080800	90081200	0.435000
chr4	152308298	152308498	0.485000	chr6	90083000	90083200	0.495000
chr6	76661812	76662012	0.440000	chr6	90084000	90084200	0.490000
chr16	49197887	49198287	0.432500	chr6	90088000	90088400	0.440000
chr3	20800448	20800648	0.300000	chr6	90098200	90098400	0.445000
chr3	123356798	123356998	0.320000	chr6	90101600	90101800	0.355000
chr12	98924364	98924764	0.380000	chr6	90103400	90103800	0.385000
chr9	50345580	50345980	0.000000	chr6	90105600	90106000	0.347500
chr12	22317800	22318200	0.330000	chr6	90106400	90106800	0.400000
chr17	14705704	14705904	0.365000	chr6	90108000	90108200	0.420000
chr14	102965604	102965804	0.485000	chr6	90109200	90109400	0.505000
chr18	9864557	9864957	0.430000	chr6	90111000	90111400	0.465000
chr10	122502243	122502443	0.445000	chr6	90131600	90131800	0.380000
chr1	63608122	63608322	0.435000	chr6	90135800	90136000	0.525000
chr2	181650065	181650265	0.445000	chr6	90137800	90138000	0.480000
chr6	61741073	61741273	0.315000	chr6	90147000	90147200	0.315000
chr1	193405603	193405803	0.320000	chr6	90151600	90151800	0.365000
chr10	26779230	26779430	0.445000	chr6	90157000	90157200	0.480000
chr19	27372976	27373176	0.345000	chr6	90159000	90159200	0.365000
chr2	77736432	77736632	0.300000	chr6	90160000	90160200	0.370000
chr1	238937424	238937624	0.265000	chr6	90162800	90163000	0.390000
chr2	57289490	57289690	0.460000	chr6	90176000	90176200	0.520000
chr15	46799980	46800180	0.310000	chr6	90178600	90178800	0.375000
chr2	154194189	154194589	0.340000	chr6	90184000	90184400	0.372500
chr9	63359116	63359316	0.425000	chr6	90185000	90185200	0.490000
chr1	49424410	49424610	0.305000	chr6	90187200	90187400	0.330000
chr6	6569697	6570297	0.380000	chr6	90190800	90191400	0.410000
chr2	20974824	20975024	0.405000	chr6	90193000	90193200	0.460000
chr14	80587402	80587602	0.370000	chr6	90198000	90198200	0.480000
chr15	82094022	82094222	0.445000	chr6	90209600	90209800	0.455000
chr18	63470745	63470945	0.500000	chr6	90212400	90212600	0.530000
chr1	107938625	107938825	0.355000	chr6	90214600	90214800	0.380000
chr1	45942713	45942913	0.365000	chr6	90216600	90216800	0.395000
chr4	131487617	131488217	0.435000	chr6	90218200	90218800	0.490000
chr6	12571762	12571962	0.365000	chr6	90230600	90230800	0.425000
chr18	10859689	10860089	0.485000	chr6	90234000	90234400	0.490000
chr3	81447249	81447449	0.320000	chr6	90251600	90251800	0.375000
chr1	222828892	222829092	0.340000	chr6	90256800	90257000	0.360000
chr5	20950451	20950651	0.375000	chr6	90263800	90264000	0.410000
chr1	27184578	27185378	0.387500	chr6	90266800	90267600	0.391250
chr5	78942751	78942951	0.410000	chr6	90272000	90272200	0.440000
chr4	97538771	97539171	0.407500	chr6	90274400	90274800	0.457500
chr6	48312977	48313577	0.380000	chr6	90284400	90285000	0.401667
chr2	210106024	210106624	0.371667	chr6	90285800	90286400	0.375000
chr5	64087371	64087571	0.505000	chr6	90287000	90287200	0.515000
chr9	16266625	16266825	0.460000	chr6	90294600	90294800	0.480000
chr11	38839628	38839828	0.470000	chr6	90295400	90295600	0.730000
chrY	2519815	2520015	0.460000	chr6	90296000	90296200	0.725000
chr20	24874814	24875014	0.545000	chr6	90296800	90297000	0.690000
chr21	6555439	6555639	0.440000	chr6	90304400	90304600	0.455000
chr1	157121171	157121371	0.225000	chr6	90305400	90305600	0.345000
chr5	12106097	12106297	0.420000	chr6	90314600	90314800	0.465000
chr22	3141645	3141845	0.000000	chr6	90315600	90315800	0.360000
chr19	15972610	15973210	0.450000	chr6	90350800	90351400	0.463333
chr6	136558371	136558771	0.357500	chr6	90351800	90352200	0.367500
chr9	70036024	70036224	0.435000	chr6	90356000	90356200	0.580000
chr4	119015620	119015820	0.320000	chr6	90358000	90358200	0.340000
chr4	114328997	114329397	0.372500	chr6	90369000	90369400	0.432500
chr3	190710506	190710906	0.405000	chr6	90370400	90370800	0.420000
chr12	1677520	1677920	0.475000	chr6	90375600	90376000	0.485000
chr1	241331972	241332172	0.395000	chr6	90383200	90383400	0.320000
chr4	122467010	122467210	0.440000	chr6	90386000	90386200	0.445000
chrY	6466258	6466458	0.480000	chr6	90393400	90393600	0.485000
chr3	169756591	169757191	0.435000	chr6	90398000	90398600	0.471667
chr7	143615019	143615219	0.465000	chr6	90400200	90400400	0.585000
chr17	37688765	37689565	0.491250	chr6	90402000	90402800	0.508750
chr13	109806903	109807103	0.520000	chr6	90403800	90404000	0.530000
chr3	81983696	81983896	0.400000	chr6	90406200	90406400	0.415000
chr11	55838687	55838887	0.410000	chr6	90411400	90411600	0.435000
chr1	124536983	124537183	0.395000	chr6	90414000	90414200	0.525000
chr13	31549814	31550014	0.385000	chr6	90425400	90425600	0.415000
chr2	168242351	168242751	0.432500	chr6	90457400	90457800	0.450000
chr2	132955044	132955444	0.442500	chr6	90458400	90458800	0.517500
chrX	12991842	12992042	0.390000	chr6	90459600	90459800	0.425000
chr8	139225848	139226048	0.470000	chr6	90461400	90461600	0.495000
chr3	180112601	180112801	0.370000	chr6	90463600	90463800	0.445000
chr19	51521727	51521927	0.385000	chr6	90464600	90464800	0.410000
chr11	52368173	52369373	0.388333	chr6	90465800	90467000	0.435833
chr1	92349739	92349939	0.445000	chr6	90468200	90468400	0.530000
chr10	83928514	83928714	0.425000	chr6	90472800	90473000	0.465000
chr10	50987723	50987923	0.425000	chr6	90473600	90473800	0.430000
chr1	91614822	91615222	0.440000	chr6	90476600	90477000	0.460000
chr14	67271736	67271936	0.490000	chr6	90478400	90478600	0.570000
chr11	33251487	33251687	0.485000	chr6	90479400	90479600	0.550000
chr4	52559436	52559636	0.340000	chr6	90493400	90493600	0.370000
chr1	53860729	53860929	0.430000	chr6	90497600	90497800	0.510000
chr8	25782294	25783094	0.385000	chr6	90502400	90503200	0.405000
chr9	54253334	54253534	0.000000	chr6	90531000	90531200	0.355000
chr3	63862253	63862653	0.382500	chr6	90532200	90532600	0.402500
chr8	57662800	57663000	0.390000	chr6	90533600	90533800	0.415000
chr5	95075542	95075942	0.302500	chr6	90537000	90537400	0.317500
chr4	100177517	100177717	0.280000	chr6	90538000	90538200	0.365000
chr18	16764956	16765156	0.385000	chr6	90539400	90539600	0.400000
chr13	60355891	60356091	0.360000	chr6	90544200	90544400	0.365000
chr17	22744783	22744983	0.365000	chr6	90560000	90560200	0.485000
chr18	7574453	7574653	0.305000	chr6	90583600	90583800	0.355000
chr3	153080969	153081169	0.340000	chr6	90585000	90585200	0.370000
chr4	71232206	71232606	0.415000	chr6	90585800	90586200	0.447500
chr7	69237452	69238252	0.507500	chr6	90586600	90587400	0.633750
chr7	42864059	42864259	0.350000	chr6	90609600	90609800	0.375000
chr18	7005483	7005683	0.525000	chr6	90610400	90610600	0.540000
chr15	70056074	70056674	0.598333	chr6	90611000	90611600	0.713333
chr7	87795230	87795430	0.295000	chr6	90643600	90643800	0.365000
chr13	39439197	39439397	0.385000	chr6	90800	91000	0.410000
chr1	48942396	48942596	0.385000	chr6	90861400	90861600	0.410000
chr19	20738322	20738522	0.460000	chr6	90893600	90893800	0.465000
chr2	184245852	184246052	0.345000	chr6	90918400	90918600	0.365000
chr4	92706096	92706496	0.310000	chr6	90925600	90926000	0.422500
chr4	149009974	149010174	0.365000	chr6	90932400	90932600	0.470000
chr12	125027955	125028155	0.405000	chr6	90935000	90935200	0.425000
chr20	19031102	19031302	0.335000	chr6	90941000	90941200	0.355000
chr20	4403872	4404072	0.475000	chr6	90942000	90942200	0.515000
chr11	51725767	51726167	0.407500	chr6	91053000	91053400	0.462500
chr2	154942619	154942819	0.375000	chr6	91081600	91081800	0.400000
chr5	20446413	20446613	0.400000	chr6	91141400	91141600	0.405000
chrY	20772519	20772719	0.385000	chr6	91155200	91155400	0.525000
chr9	23709875	23710075	0.405000	chr6	91276400	91276600	0.460000
chrX	44984660	44984860	0.410000	chr6	91330200	91330400	0.455000
chr21	28837930	28838130	0.355000	chr6	91437400	91437600	0.405000
chr5	21959886	21960086	0.370000	chr6	91476000	91476200	0.455000
chr21	32608747	32609147	0.372500	chr6	91482600	91483000	0.397500
chr11	39395818	39396018	0.375000	chr6	91483800	91484000	0.400000
chr9	74513151	74513351	0.285000	chr6	91488200	91488400	0.330000
chrX	38773032	38773232	0.350000	chr6	91490800	91491000	0.370000
chr4	65905927	65906127	0.370000	chr6	91730800	91731000	0.370000
chr2	193370585	193370785	0.415000	chr6	92090400	92090600	0.420000
chr16	45726714	45726914	0.000000	chr6	92110000	92110200	0.370000
chr2	92698287	92698487	0.385000	chr6	92116200	92116400	0.395000
chr2	213479663	213479863	0.385000	chr6	92132600	92132800	0.430000
chr1	17784493	17784693	0.355000	chr6	92147400	92147600	0.305000
chr10	90601404	90601604	0.425000	chr6	92671600	92671800	0.460000
chr20	34457356	34457556	0.390000	chr6	92687400	92687600	0.415000
chr1	172871983	172872183	0.430000	chr6	92688400	92688600	0.445000
chr1	185320588	185320788	0.420000	chr6	92811000	92811200	0.510000
chr1	4502270	4502470	0.515000	chr6	93002600	93002800	0.520000
chr15	38770879	38771279	0.412500	chr6	93005400	93005800	0.417500
chrX	155298858	155299258	0.362500	chr6	93017200	93017600	0.490000
chr2	36011377	36011577	0.435000	chr6	93021600	93021800	0.485000
chr1	20805912	20806112	0.370000	chr6	93040600	93040800	0.415000
chrX	129249812	129250012	0.245000	chr6	93105200	93105400	0.380000
chr7	107337337	107337537	0.370000	chr6	93163200	93163400	0.380000
chr2	117117253	117117653	0.337500	chr6	9332400	9332800	0.357500
chr1	16987456	16987656	0.595000	chr6	93416600	93416800	0.680000
chr12	125814515	125814715	0.555000	chr6	93417200	93417400	0.675000
chr19	19281008	19282608	0.528125	chr6	93418200	93419800	0.605625
chr18	48382427	48382627	0.340000	chr6	93424400	93424600	0.375000
chr3	166501183	166501383	0.385000	chr6	9413000	9413200	0.440000
chr9	32859422	32859822	0.407500	chr6	94637000	94637400	0.430000
chr20	59991356	59991756	0.472500	chr6	94873800	94874200	0.542500
chr7	39482946	39483346	0.395000	chr6	95087400	95087800	0.440000
chr3	114943306	114943706	0.262500	chr6	95091800	95092200	0.327500
chr10	103673558	103673758	0.350000	chr6	95160400	95160600	0.355000
chr4	164375723	164375923	0.420000	chr6	95203200	95203400	0.435000
chr14	11230678	11231078	0.000000	chr6	95266600	95267000	0.410000
chr22	18107814	18108014	0.445000	chr6	95280800	95281000	0.450000
chr10	75561758	75562558	0.387500	chr6	95340200	95341000	0.421250
chr8	109120987	109121187	0.335000	chr6	95517600	95517800	0.490000
chr17	28970216	28971616	0.507143	chr6	95518600	95520000	0.596429
chr3	14088283	14088483	0.375000	chr6	95544800	95545000	0.415000
chr3	55891719	55891919	0.460000	chr6	95572200	95572400	0.460000
chr17	64384664	64384864	0.430000	chr6	95573400	95573600	0.435000
chr6	141813852	141814252	0.295000	chr6	95574800	95575200	0.322500
chr3	41487578	41487778	0.320000	chr6	95576800	95577000	0.340000
chr8	111650353	111650753	0.482500	chr6	95577400	95577800	0.717500
chr1	110920689	110920889	0.360000	chr6	95601400	95601600	0.410000
chr2	177359411	177359611	0.355000	chr6	95690400	95690600	0.365000
chr11	132353632	132353832	0.435000	chr6	95741200	95741400	0.445000
chr3	131615294	131615494	0.340000	chr6	95917000	95917200	0.335000
chr1	148100476	148100676	0.435000	chr6	95923600	95923800	0.455000
chr8	74334610	74334810	0.470000	chr6	96010400	96010600	0.525000
chr3	138894124	138894324	0.440000	chr6	96013600	96013800	0.475000
chr13	112283208	112284808	0.495625	chr6	96015200	96016800	0.620000
chr19	28423497	28423697	0.430000	chr6	96032800	96033000	0.435000
chr18	64254507	64254707	0.335000	chr6	96083000	96083200	0.340000
chr13	74355590	74355790	0.400000	chr6	96151400	96151600	0.415000
chr1	235098100	235098300	0.370000	chr6	96183400	96183600	0.425000
chr4	92638215	92638415	0.410000	chr6	96276000	96276200	0.425000
chr3	8878129	8878329	0.430000	chr6	96394800	96395000	0.445000
chrX	26239515	26239715	0.435000	chr6	96434000	96434200	0.445000
chr5	105506317	105506517	0.440000	chr6	9646400	9646600	0.450000
chr2	181079062	181079262	0.370000	chr6	96466200	96466400	0.385000
chr6	42913708	42913908	0.420000	chr6	96469400	96469600	0.450000
chr2	102505112	102505512	0.512500	chr6	96499800	96500200	0.552500
chr13	16279171	16279371	0.360000	chr6	96519200	96519400	0.370000
chr12	66479755	66479955	0.330000	chr6	96520200	96520400	0.415000
chr9	79618084	79618284	0.385000	chr6	96520800	96521000	0.445000
chr3	96925229	96926429	0.417500	chr6	96521600	96522800	0.561667
chr9	110387419	110387619	0.340000	chr6	96542800	96543000	0.350000
chr13	24381069	24381269	0.285000	chr6	96574400	96574600	0.325000
chr12	40860615	40860815	0.440000	chr6	96576400	96576600	0.460000
chr2	49680766	49680966	0.305000	chr6	96626800	96627000	0.320000
chr1	206165029	206165229	0.390000	chr6	96631400	96631600	0.390000
chr7	77593149	77593349	0.445000	chr6	96716400	96716600	0.455000
chr7	49292950	49293150	0.355000	chr6	96786800	96787000	0.385000
chr17	60041669	60042069	0.350000	chr6	96792800	96793200	0.410000
chr3	126912390	126912590	0.540000	chr6	96800	97000	0.555000
chrX	24080529	24080729	0.405000	chr6	96809200	96809400	0.425000
chr9	19653475	19653675	0.365000	chr6	96836000	96836200	0.390000
chr9	132464567	132464967	0.472500	chr6	96836600	96837000	0.510000
chr20	3375246	3375846	0.455000	chr6	96837400	96838000	0.666667
chr18	37559462	37559662	0.445000	chr6	96838600	96838800	0.515000
chr18	41875751	41875951	0.470000	chr6	96885400	96885600	0.480000
chr15	88725622	88725822	0.365000	chr6	96889200	96889400	0.365000
chr2	231378293	231378493	0.590000	chr6	96897800	96898000	0.650000
chr19	55722595	55722795	0.395000	chr6	96917200	96917400	0.465000
chrY	16470875	16471075	0.425000	chr6	96923400	96923600	0.445000
chr22	19024174	19025174	0.549000	chr6	96924200	96925200	0.666000
chr9	7842809	7843209	0.375000	chr6	96926400	96926800	0.447500
chr11	108394190	108394390	0.435000	chr6	96930000	96930200	0.440000
chr1	137849434	137849634	0.000000	chr6	96935600	96935800	0.335000
chr7	23233943	23234543	0.405000	chr6	96939000	96939600	0.423333
chr12	48169776	48169976	0.355000	chr6	96940400	96940600	0.445000
chr7	116312508	116312708	0.335000	chr6	96947000	96947200	0.375000
chr1	153909938	153910138	0.450000	chr6	96952800	96953000	0.515000
chr11	27214826	27215026	0.425000	chr6	96961800	96962000	0.455000
chr10	35449425	35449625	0.555000	chr6	96990600	96990800	0.600000
chr4	11812038	11812238	0.395000	chr6	97049800	97050000	0.455000
chr18	27929495	27929695	0.320000	chr6	97054000	97054200	0.270000
chr2	172626276	172626476	0.330000	chr6	97059600	97059800	0.325000
chr11	110447176	110447376	0.415000	chr6	97110800	97111000	0.420000
chr11	77777899	77778099	0.420000	chr6	97133200	97133400	0.425000
chr22	10181280	10181680	0.000000	chr6	97186400	97186800	0.347500
chr15	36260357	36260557	0.450000	chr6	97195200	97195400	0.470000
chr3	90307672	90308072	0.397500	chr6	97198200	97198600	0.415000
chr5	63317235	63317835	0.296667	chr6	97214800	97215400	0.365000
chr4	111389356	111389556	0.385000	chr6	97219000	97219200	0.450000
chr17	126479	126679	0.335000	chr6	97224000	97224200	0.385000
chr12	110150473	110150673	0.310000	chr6	97246200	97246400	0.395000
chr14	42613282	42613682	0.447500	chr6	97248800	97249200	0.467500
chr8	30969146	30969346	0.380000	chr6	97282400	97282600	0.530000
chr8	128014427	128014627	0.505000	chr6	97283200	97283400	0.580000
chr18	75096688	75096888	0.290000	chr6	97347200	97347400	0.390000
chr4	155367102	155367302	0.400000	chr6	97394200	97394400	0.440000
chr2	54169337	54169737	0.390000	chr6	97440600	97441000	0.410000
chr11	115446625	115446825	0.425000	chr6	97497800	97498000	0.445000
chr1	90991277	90991677	0.410000	chr6	97586400	97586800	0.445000
chr8	61645428	61645828	0.332500	chr6	97591400	97591800	0.395000
chr2	16224109	16224509	0.490000	chr6	97669200	97669600	0.547500
chr14	61186362	61186562	0.380000	chr6	97703800	97704000	0.415000
chr5	158244783	158245183	0.467500	chr6	97705800	97706200	0.470000
chr10	98865495	98865695	0.395000	chr6	97726400	97726600	0.435000
chr4	64792804	64793004	0.330000	chr6	97746400	97746600	0.355000
chr6	103763609	103764009	0.340000	chr6	97830000	97830400	0.365000
chr2	81063595	81063995	0.327500	chr6	97861800	97862200	0.325000
chr15	31575354	31575554	0.365000	chr6	97897600	97897800	0.375000
chr13	76396905	76397105	0.340000	chr6	97934800	97935000	0.325000
chr9	30064719	30064919	0.445000	chr6	97945400	97945600	0.455000
chr5	114721147	114721547	0.312500	chr6	97948000	97948400	0.352500
chrX	73817131	73817731	0.385000	chr6	97963200	97963800	0.403333
chr4	48445687	48446487	0.395000	chr6	98014400	98015200	0.402500
chr2	242159466	242159666	0.450000	chr6	98042000	98042200	0.470000
chr16	37191408	37191608	0.400000	chr6	98045200	98045400	0.455000
chr2	50324793	50325193	0.392500	chr6	98054400	98054800	0.420000
chr12	125375219	125375419	0.445000	chr6	98575200	98575400	0.480000
chr9	125409921	125410121	0.510000	chr6	98703400	98703600	0.620000
chr16	76757455	76757655	0.460000	chr6	98769600	98769800	0.465000
chr16	46435645	46436045	0.452500	chr6	98831200	98831600	0.570000
chr1	174603058	174603658	0.468333	chr6	98832000	98832600	0.576667
chr15	57767467	57768267	0.487500	chr6	98833200	98834000	0.598750
chr18	20074404	20075004	0.390000	chr6	98834400	98835000	0.683333
chr17	41094383	41094583	0.535000	chr6	98835400	98835600	0.740000
chr6	79663922	79664122	0.545000	chr6	98836000	98836200	0.625000
chrX	128457091	128457291	0.410000	chr6	98839800	98840000	0.425000
chr1	20081697	20081897	0.515000	chr6	98845200	98845400	0.770000
chr3	168866563	168866963	0.402500	chr6	98845800	98846200	0.495000
chr17	5434352	5434752	0.515000	chr6	98848000	98848400	0.707500
chr11	60643971	60644171	0.345000	chr6	98908200	98908400	0.335000
chr9	16594951	16595151	0.325000	chr6	98926000	98926200	0.365000
chr4	109457453	109457653	0.415000	chr6	98927600	98927800	0.435000
chr10	18222930	18223130	0.380000	chr6	98932600	98932800	0.390000
chr20	26630300	26630500	0.405000	chr6	98942400	98942600	0.505000
chr11	13597198	13597398	0.395000	chr6	98944800	98945000	0.455000
chr16	22994312	22995712	0.486429	chr6	98947000	98948400	0.617143
chr1	101025471	101025671	0.440000	chr6	98961800	98962000	0.485000
chr8	61482986	61483186	0.350000	chr6	98975400	98975600	0.400000
chr8	126784760	126784960	0.240000	chr6	98977200	98977400	0.325000
chr15	57269353	57269753	0.382500	chr6	98980800	98981200	0.437500
chr10	53914287	53914487	0.390000	chr6	99013200	99013400	0.440000
chr3	13897313	13897513	0.360000	chr6	99014200	99014400	0.390000
chr11	131346834	131347034	0.440000	chr6	99016400	99016600	0.455000
chr15	31760415	31760815	0.347500	chr6	99017200	99017600	0.425000
chr21	17235329	17235529	0.490000	chr6	99142600	99142800	0.495000
chr2	222699418	222699618	0.465000	chr6	99152200	99152400	0.485000
chr18	54394304	54394704	0.522500	chr6	99204600	99205000	0.575000
chr3	154689225	154689425	0.445000	chr6	99219800	99220000	0.605000
chr8	9519446	9519646	0.455000	chr6	99263600	99263800	0.460000
chr8	46577362	46577562	0.385000	chr6	99330200	99330400	0.440000
chr11	132392190	132392390	0.440000	chr6	99331600	99331800	0.485000
chr3	34514668	34514868	0.420000	chr6	99334600	99334800	0.425000
chr10	387138	387738	0.580000	chr6	99349400	99350000	0.788333
chr5	143333264	143333464	0.440000	chr6	99353200	99353400	0.445000
chr1	74668751	74668951	0.310000	chr6	99363000	99363200	0.385000
chr22	18775321	18775921	0.543333	chr6	99393600	99394200	0.558333
chr4	75508164	75508364	0.360000	chr6	99402600	99402800	0.395000
chr13	3205552	3205752	0.000000	chr6	99417200	99417400	0.315000
chr7	31548318	31548518	0.390000	chr6	99423800	99424000	0.435000
chr10	8058790	8060190	0.490714	chr6	99424800	99426200	0.506429
chr20	48889218	48889418	0.365000	chr6	99434200	99434400	0.380000
chr13	105606001	105606201	0.275000	chr6	99435000	99435200	0.340000
chr2	103246985	103247185	0.340000	chr6	99458400	99458600	0.445000
chr11	77259382	77260182	0.401250	chr6	99484600	99485400	0.406250
chr10	61692761	61692961	0.355000	chr6	99490600	99490800	0.405000
chr5	65130386	65130786	0.457500	chr6	99502400	99502800	0.465000
chr5	82189338	82189938	0.425000	chr6	99512800	99513400	0.440000
chr2	124574739	124574939	0.325000	chr6	99514200	99514400	0.490000
chr17	75921434	75922034	0.645000	chr6	99515000	99515600	0.720000
chr7	46766598	46766798	0.435000	chr6	99516000	99516200	0.560000
chr6	155016122	155016322	0.415000	chr6	99520800	99521000	0.420000
chr5	57758293	57758493	0.370000	chr6	99521400	99521600	0.520000
chr1	168499095	168499295	0.455000	chr6	99522600	99522800	0.470000
chr16	82692085	82692285	0.365000	chr6	99534400	99534600	0.375000
chr11	110073079	110073279	0.415000	chr6	99546600	99546800	0.420000
chrX	102115443	102115643	0.455000	chr6	99560800	99561000	0.465000
chr22	3467311	3467511	0.000000	chr6	99562000	99562200	0.390000
chr2	7610596	7610796	0.520000	chr6	99568600	99568800	0.645000
chr20	32222734	32223334	0.523333	chr6	99588600	99589200	0.623333
chr16	89950082	89950282	0.580000	chr6	99590800	99591000	0.735000
chr6	122029447	122029647	0.360000	chr6	99593000	99593200	0.385000
chr1	225861670	225861870	0.595000	chr6	99603800	99604000	0.670000
chrX	132686827	132687427	0.423333	chr6	99605000	99605600	0.541667
chr6	131724129	131724529	0.407500	chr6	99606800	99607200	0.672500
chr4	71106094	71106294	0.400000	chr6	99611200	99611400	0.405000
chr21	42566764	42568364	0.520625	chr6	99613400	99615000	0.683750
chr16	58474332	58474732	0.517500	chr6	99618600	99619000	0.650000
chr3	45721142	45721542	0.457500	chr6	99649600	99650000	0.462500
chrX	1438306	1438906	0.503333	chr6	99690000	99690600	0.511667
chr7	23909929	23910129	0.280000	chr6	99711400	99711600	0.380000
chr2	14217111	14217311	0.370000	chr6	99746400	99746600	0.390000
chr7	117341947	117342147	0.370000	chr6	99751800	99752000	0.395000
chr4	91254963	91255163	0.295000	chr6	99822800	99823000	0.415000
chr5	40212663	40212863	0.460000	chr6	99868200	99868400	0.480000
chr8	134917707	134917907	0.385000	chr6	99905600	99905800	0.420000
chr4	4973611	4973811	0.475000	chr7	100003800	100004000	0.565000
chr10	122252825	122253425	0.531667	chr7	100015400	100016000	0.691667
chr10	111460621	111461021	0.420000	chr7	100016400	100016800	0.435000
chr4	32428623	32429023	0.270000	chr7	100041400	100041800	0.367500
chr19	37146683	37146883	0.535000	chr7	100049600	100049800	0.600000
chr9	7854869	7855069	0.370000	chr7	100053400	100053600	0.380000
chr9	84436358	84436558	0.415000	chr7	100059400	100059600	0.455000
chr11	33563290	33563490	0.510000	chr7	100061600	100061800	0.540000
chr18	3270339	3270539	0.380000	chr7	100065600	100065800	0.475000
chr16	1417301	1417701	0.540000	chr7	100081600	100082000	0.655000
chr14	100451760	100452160	0.402500	chr7	100082600	100083000	0.500000
chr9	98410182	98410782	0.485000	chr7	100088800	100089400	0.691667
chr5	158942648	158942848	0.445000	chr7	100090600	100090800	0.450000
chr16	75560196	75560396	0.470000	chr7	100091800	100092000	0.550000
chr3	146514987	146515187	0.430000	chr7	100092400	100092600	0.485000
chrX	109689200	109689600	0.410000	chr7	100093200	100093600	0.552500
chr1	159806612	159807012	0.490000	chr7	100094000	100094400	0.577500
chr17	51376570	51377170	0.465000	chr7	100095200	100095800	0.538333
chr16	3147853	3148253	0.575000	chr7	100100600	100101000	0.720000
chr19	35318280	35318880	0.550000	chr7	100101400	100102000	0.668333
chr8	85470091	85470291	0.365000	chr7	100102400	100102600	0.530000
chr20	54896520	54896720	0.440000	chr7	100109800	100110000	0.480000
chr2	190724093	190724293	0.510000	chr7	100111200	100111400	0.545000
chr22	23604829	23605029	0.425000	chr7	100118600	100118800	0.455000
chr13	104810426	104810826	0.400000	chr7	100119200	100119600	0.572500
chrY	10261276	10261476	0.370000	chr7	100120000	100120200	0.525000
chr11	70390082	70390282	0.540000	chr7	1001200	1001400	0.655000
chr4	149896728	149896928	0.375000	chr7	100120800	100121000	0.425000
chr20	58160105	58160705	0.423333	chr7	100122200	100122800	0.541667
chr3	49135790	49135990	0.495000	chr7	100125000	100125200	0.520000
chr2	101598561	101599161	0.463333	chr7	100125600	100126200	0.555000
chr11	78756465	78757065	0.526667	chr7	100127000	100127600	0.670000
chr6	29622904	29623104	0.485000	chr7	100128200	100128400	0.550000
chr1	120847776	120847976	0.580000	chr7	100131000	100131200	0.655000
chr13	39775508	39775908	0.430000	chr7	100132600	100133000	0.510000
chr1	181927143	181927343	0.435000	chr7	100141200	100141400	0.475000
chr2	179031246	179031446	0.335000	chr7	100146600	100146800	0.350000
chr10	47452451	47452851	0.630000	chr7	100148600	100149000	0.642500
chr6	356881	357081	0.565000	chr7	100149400	100149600	0.590000
chr12	122287240	122287440	0.445000	chr7	100152600	100152800	0.455000
chrX	2977257	2977657	0.467500	chr7	100153600	100154000	0.565000
chr13	105159650	105160250	0.421667	chr7	100154600	100155200	0.631667
chr2	22440994	22441194	0.395000	chr7	100156000	100156200	0.470000
chr1	51617251	51617851	0.566667	chr7	100156800	100157400	0.586667
chr19	34108111	34108311	0.465000	chr7	100157800	100158000	0.550000
chr19	56681608	56682208	0.475000	chr7	100158400	100159000	0.705000
chr15	50771085	50771285	0.480000	chr7	100159400	100159600	0.510000
chr9	127817574	127817774	0.540000	chr7	100163200	100163400	0.550000
chr7	101773627	101773827	0.555000	chr7	100166400	100166600	0.610000
chr7	107605378	107605578	0.380000	chr7	100167200	100167400	0.570000
chr17	4991192	4992192	0.432000	chr7	100167800	100168800	0.580000
chr11	70265556	70265756	0.515000	chr7	100171600	100171800	0.745000
chrX	152449956	152450356	0.480000	chr7	100177400	100177800	0.660000
chr15	84150964	84151164	0.395000	chr7	100179200	100179400	0.505000
chrX	113902893	113903093	0.420000	chr7	100189200	100189400	0.445000
chr10	37713736	37713936	0.445000	chr7	100190200	100190400	0.450000
chr8	135154178	135154378	0.435000	chr7	100192600	100192800	0.485000
chr6	117301307	117301707	0.407500	chr7	100200200	100200600	0.555000
chr4	57254673	57255473	0.378750	chr7	100209000	100209800	0.481250
chr13	68282979	68283179	0.305000	chr7	100211600	100211800	0.515000
chr7	16972683	16972883	0.515000	chr7	100214400	100214600	0.520000
chr5	10560013	10560813	0.422500	chr7	100217200	100218000	0.547500
chr10	74761121	74761721	0.505000	chr7	100219800	100220400	0.635000
chr1	93057971	93058371	0.455000	chr7	100221200	100221600	0.585000
chr22	39261446	39261646	0.535000	chr7	100223600	100223800	0.605000
chr7	42823382	42823782	0.492500	chr7	100226600	100227000	0.597500
chr21	19473586	19473786	0.390000	chr7	100231400	100231600	0.495000
chr21	14030719	14030919	0.470000	chr7	100243600	100243800	0.495000
chr5	8205025	8205225	0.460000	chr7	100245200	100245400	0.625000
chr16	79566631	79566831	0.530000	chr7	100247400	100247600	0.580000
chr1	90594433	90594633	0.475000	chr7	100269600	100269800	0.540000
chr7	87532126	87532326	0.455000	chr7	100272200	100272400	0.695000
chr20	28440443	28440843	0.400000	chr7	100273600	100274000	0.450000
chr7	2362268	2362668	0.455000	chr7	100294800	100295200	0.485000
chr8	58596577	58596777	0.475000	chr7	100298400	100298600	0.575000
chr6	58380512	58380712	0.495000	chr7	100311400	100311600	0.520000
chr22	44869662	44870262	0.525000	chr7	100318000	100318600	0.535000
chrX	117186449	117186649	0.385000	chr7	100334600	100334800	0.405000
chrY	2576839	2577239	0.485000	chr7	100336000	100336400	0.662500
chrX	80253464	80253664	0.455000	chr7	100341400	100341600	0.535000
chr9	77609958	77610558	0.395000	chr7	100344600	100345200	0.526667
chr16	70793715	70794115	0.425000	chr7	10034800	10035200	0.435000
chr16	81201397	81201597	0.530000	chr7	100352200	100352400	0.570000
chr7	131850182	131850382	0.505000	chr7	100358600	100358800	0.555000
chrX	128295844	128296044	0.340000	chr7	100365800	100366000	0.375000
chr3	133896621	133897221	0.451667	chr7	100366600	100367200	0.616667
chr15	90094647	90094847	0.515000	chr7	100368200	100368400	0.550000
chr2	2621949	2622149	0.555000	chr7	100369200	100369400	0.595000
chr1	85443328	85443528	0.425000	chr7	100371600	100371800	0.615000
chr22	21431866	21432266	0.502500	chr7	100372200	100372600	0.612500
chr3	137725184	137725384	0.435000	chr7	100373200	100373400	0.665000
chr9	131656552	131656752	0.545000	chr7	100374000	100374200	0.555000
chr8	16632298	16632498	0.355000	chr7	100379400	100379600	0.520000
chrX	9065066	9065466	0.370000	chr7	100380200	100380600	0.415000
chr13	111310924	111311124	0.475000	chr7	100382600	100382800	0.480000
chr13	106722838	106723038	0.380000	chr7	100384800	100385000	0.460000
chr22	47360310	47360510	0.320000	chr7	100396800	100397000	0.375000
chr4	38885023	38885223	0.515000	chr7	1004000	1004200	0.630000
chr17	12648902	12649302	0.455000	chr7	100400600	100401000	0.545000
chr18	12150935	12151135	0.390000	chr7	100407600	100407800	0.480000
chr17	62842824	62843024	0.360000	chr7	100413400	100413600	0.415000
chr11	111395815	111398615	0.455714	chr7	100428200	100431000	0.639643
chr19	58445795	58446395	0.510000	chr7	100431800	100432400	0.518333
chr6	36369024	36370224	0.505000	chr7	100435600	100436800	0.698333
chr7	149862943	149863743	0.543750	chr7	100444400	100445200	0.580000
chr10	1414154	1414354	0.495000	chr7	100450600	100450800	0.720000
chrX	106209890	106210090	0.410000	chr7	100456000	100456200	0.650000
chr15	21111511	21111711	0.675000	chr7	100466000	100466200	0.755000
chr10	2624462	2624662	0.540000	chr7	100469400	100469600	0.690000
chr2	222712792	222712992	0.550000	chr7	100473000	100473200	0.565000
chr21	45244879	45245279	0.602500	chr7	100475600	100476000	0.615000
chr8	144859454	144859654	0.530000	chr7	100476400	100476600	0.560000
chr2	231615451	231615651	0.605000	chr7	100477400	100477600	0.710000
chr9	65474063	65474263	0.555000	chr7	100478400	100478600	0.595000
chr16	89882635	89883035	0.497500	chr7	100479200	100479600	0.660000
chr8	132266541	132267141	0.453333	chr7	100483400	100484000	0.801667
chr2	74596383	74596583	0.540000	chr7	100485400	100485600	0.615000
chr11	115957789	115957989	0.520000	chr7	100487200	100487400	0.560000
chr10	125462215	125462615	0.547500	chr7	100489800	100490200	0.627500
chr2	160849830	160850030	0.445000	chr7	100493600	100493800	0.725000
chr4	133995542	133995742	0.440000	chr7	100506600	100506800	0.445000
chr3	195220920	195221120	0.445000	chr7	100510800	100511000	0.460000
chr19	26226598	26226798	0.420000	chr7	100513400	100513600	0.525000
chr10	16557743	16558143	0.347500	chr7	100516200	100516600	0.430000
chr2	140848715	140849315	0.401667	chr7	100522000	100522600	0.416667
chr1	117854563	117854763	0.375000	chr7	100532800	100533000	0.485000
chr1	119104750	119105150	0.415000	chr7	100533400	100533800	0.515000
chr8	64275294	64275494	0.355000	chr7	100535000	100535200	0.490000
chr5	165860118	165860318	0.315000	chr7	10053600	10053800	0.380000
chr19	45109040	45109840	0.523750	chr7	100538800	100539600	0.681250
chr11	85683069	85683269	0.445000	chr7	100545800	100546000	0.510000
chr20	7851008	7851608	0.425000	chr7	100546600	100547200	0.463333
chr2	178050194	178050394	0.485000	chr7	100548000	100548200	0.510000
chr7	40900923	40901323	0.410000	chr7	100556600	100557000	0.472500
chr11	84645466	84645866	0.500000	chr7	100559800	100560200	0.537500
chr10	8757547	8757747	0.590000	chr7	100564000	100564200	0.600000
chr14	74604871	74605071	0.585000	chr7	100567400	100567600	0.620000
chr12	41321898	41322298	0.455000	chr7	100568200	100568600	0.622500
chr9	100988034	100988234	0.450000	chr7	100569400	100569600	0.610000
chr2	28647227	28647427	0.470000	chr7	100570200	100570400	0.715000
chr11	14741850	14742250	0.407500	chr7	100575200	100575600	0.690000
chr11	66261179	66261979	0.597500	chr7	100583200	100584000	0.600000
chr16	34435259	34436059	0.526250	chr7	100584600	100585400	0.587500
chr4	183358356	183359556	0.460000	chr7	100586000	100587200	0.649167
chr20	6717462	6717662	0.395000	chr7	100588600	100588800	0.445000
chr9	106698842	106699242	0.392500	chr7	100600400	100600800	0.635000
chr8	66110224	66110424	0.380000	chr7	100602200	100602400	0.645000
chr8	96443672	96444072	0.410000	chr7	100602800	100603200	0.615000
chr10	46228152	46228352	0.580000	chr7	100604000	100604200	0.680000
chr7	57596665	57597865	0.479167	chr7	100604800	100606000	0.668333
chr20	51272171	51272771	0.443333	chr7	100612000	100612600	0.626667
chr16	36711442	36711642	0.400000	chr7	100613200	100613400	0.565000
chr10	110298195	110298395	0.420000	chr7	100614400	100614600	0.500000
chr15	56875798	56875998	0.495000	chr7	100616600	100616800	0.550000
chr4	116603531	116603731	0.505000	chr7	100620600	100620800	0.520000
chr8	1239847	1240047	0.490000	chr7	100621600	100621800	0.545000
chr5	34494905	34495305	0.420000	chr7	100624200	100624600	0.450000
chr22	35272567	35272967	0.480000	chr7	100626600	100627000	0.702500
chr14	85483905	85484105	0.405000	chr7	100627800	100628000	0.585000
chr18	79118892	79119092	0.415000	chr7	100629400	100629600	0.605000
chr3	125695752	125695952	0.495000	chr7	100630600	100630800	0.550000
chr11	75030554	75030754	0.520000	chr7	100633000	100633200	0.720000
chr20	18693891	18694091	0.450000	chr7	100634000	100634200	0.595000
chr3	122814670	122815270	0.456667	chr7	100638800	100639400	0.468333
chr5	139480557	139480957	0.487500	chr7	100640400	100640800	0.622500
chr11	92030238	92030838	0.383333	chr7	100641400	100642000	0.621667
chr4	18511038	18511438	0.402500	chr7	100642600	100643000	0.670000
chr5	169655994	169656194	0.480000	chr7	100656400	100656600	0.680000
chr9	107350776	107350976	0.430000	chr7	100659600	100659800	0.445000
chr10	114435392	114435592	0.475000	chr7	100662600	100662800	0.555000
chr6	96974000	96974200	0.365000	chr7	100670200	100670400	0.405000
chr2	120938968	120939368	0.490000	chr7	100673400	100673800	0.667500
chr11	94867666	94868866	0.507500	chr7	100674600	100675800	0.695833
chr10	111803326	111803526	0.455000	chr7	100678000	100678200	0.585000
chr14	106443351	106443551	0.480000	chr7	100680200	100680400	0.500000
chr15	68849303	68849503	0.515000	chr7	100680800	100681000	0.635000
chr10	12278903	12279703	0.481250	chr7	100681800	100682600	0.650000
chr12	110909977	110910177	0.470000	chr7	100688000	100688200	0.620000
chr9	19401053	19401253	0.540000	chr7	100689800	100690000	0.545000
chr9	72033932	72034132	0.460000	chr7	100691800	100692000	0.580000
chr6	81340656	81341056	0.427500	chr7	100692600	100693000	0.532500
chr5	72552287	72552687	0.480000	chr7	100693600	100694000	0.802500
chr13	28641619	28641819	0.420000	chr7	100694400	100694600	0.815000
chr16	1358465	1359465	0.488000	chr7	100705400	100706400	0.691000
chr2	224905025	224905425	0.427500	chr7	100707000	100707400	0.580000
chrY	8570266	8570466	0.415000	chr7	100720000	100720200	0.485000
chr12	85090987	85091187	0.435000	chr7	100725400	100725600	0.455000
chr6	12417119	12417519	0.447500	chr7	100740400	100740800	0.477500
chrX	79555304	79555504	0.425000	chr7	100745400	100745600	0.550000
chr10	12304868	12305068	0.475000	chr7	100781400	100781600	0.620000
chr9	32762324	32762524	0.520000	chr7	100786000	100786200	0.630000
chr2	182575498	182575698	0.515000	chr7	100799600	100799800	0.565000
chr11	117626098	117626298	0.555000	chr7	100801400	100801600	0.590000
chr4	56644081	56644681	0.463333	chr7	100802000	100802600	0.618333
chr17	78761575	78761775	0.520000	chr7	100803600	100803800	0.565000
chr1	85022141	85022341	0.465000	chr7	100814200	100814400	0.540000
chr11	61539530	61539730	0.505000	chr7	100825400	100825600	0.550000
chr2	230361631	230362231	0.455000	chr7	100826200	100826800	0.556667
chr10	122235361	122235961	0.505000	chr7	100827200	100827800	0.770000
chr3	32507964	32508164	0.500000	chr7	100828600	100828800	0.660000
chr2	35353380	35353580	0.560000	chr7	100829400	100829600	0.645000
chr1	5963888	5964288	0.475000	chr7	100834400	100834800	0.535000
chr1	227773655	227774255	0.530000	chr7	100835800	100836400	0.595000
chr5	158418785	158418985	0.495000	chr7	100837400	100837600	0.640000
chr10	73286548	73286748	0.435000	chr7	100840400	100840600	0.510000
chrX	16221560	16221760	0.490000	chr7	100852000	100852200	0.530000
chr14	105281231	105282231	0.545000	chr7	100852600	100853600	0.622000
chr1	5017544	5017944	0.510000	chr7	100854400	100854800	0.600000
chr5	3561276	3561476	0.460000	chr7	100863600	100863800	0.555000
chr20	37880175	37880575	0.500000	chr7	100866000	100866400	0.712500
chr8	66500506	66501106	0.441667	chr7	100866800	100867400	0.613333
chr20	48822122	48822322	0.470000	chr7	100874000	100874200	0.520000
chr10	97811129	97811929	0.517500	chr7	100874800	100875600	0.695000
chr3	196392395	196392595	0.560000	chr7	100884800	100885000	0.570000
chr16	59037971	59038171	0.435000	chr7	100887800	100888000	0.565000
chr4	1313598	1314598	0.493000	chr7	100889400	100890400	0.699000
chr5	107780694	107780894	0.435000	chr7	100891000	100891200	0.710000
chr10	120070121	120070321	0.480000	chr7	100894200	100894400	0.640000
chr19	41540129	41540329	0.535000	chr7	100895000	100895200	0.705000
chr3	130106945	130107345	0.577500	chr7	100895800	100896200	0.745000
chr5	128044414	128044614	0.555000	chr7	100896600	100896800	0.695000
chr9	128360701	128360901	0.575000	chr7	100897400	100897600	0.600000
chr21	39415995	39416195	0.390000	chr7	100898000	100898200	0.485000
chr6	8592359	8592559	0.340000	chr7	100910400	100910600	0.400000
chr11	36690057	36690457	0.487500	chr7	100915000	100915400	0.507500
chr18	6338872	6339072	0.295000	chr7	100916600	100916800	0.345000
chr22	31176591	31176791	0.575000	chr7	100933800	100934000	0.625000
chr20	23236886	23237086	0.415000	chr7	100949400	100949600	0.630000
chr15	57915083	57915683	0.435000	chr7	101017200	101017800	0.653333
chr13	52330789	52330989	0.390000	chr7	101018600	101018800	0.625000
chr3	141982284	141982484	0.330000	chr7	101058600	101058800	0.335000
chr15	55949756	55949956	0.450000	chr7	101059400	101059600	0.525000
chr1	6202749	6202949	0.465000	chr7	101077600	101077800	0.505000
chr6	160444048	160444648	0.463333	chr7	101085400	101086000	0.611667
chr2	184052327	184052727	0.417500	chr7	101093000	101093400	0.445000
chr8	67475556	67475756	0.475000	chr7	101095000	101095200	0.540000
chrX	41422562	41422762	0.555000	chr7	101100200	101100400	0.585000
chr7	96564321	96564721	0.410000	chr7	101108200	101108600	0.555000
chr10	121613145	121613345	0.440000	chr7	101114000	101114200	0.490000
chr9	101703260	101703460	0.495000	chr7	101117400	101117600	0.570000
chr9	134958290	134958490	0.435000	chr7	101124800	101125000	0.470000
chr7	128959674	128960674	0.409000	chr7	101126200	101127200	0.570000
chr3	192980079	192980279	0.505000	chr7	101134800	101135000	0.530000
chr13	81664881	81665081	0.390000	chr7	101137200	101137400	0.580000
chr7	70457347	70457947	0.465000	chr7	101138200	101138800	0.506667
chrX	28047737	28047937	0.495000	chr7	101144000	101144200	0.555000
chr1	81353136	81353336	0.425000	chr7	101154400	101154600	0.725000
chr19	2095920	2096920	0.734000	chr7	101163000	101164000	0.736000
chr22	48984812	48985012	0.625000	chr7	101164400	101164600	0.735000
chr1	243886213	243886813	0.445000	chr7	101165600	101166200	0.630000
chr3	123272998	123273798	0.420000	chr7	101169800	101170600	0.605000
chr16	15974805	15975405	0.511667	chr7	101171600	101172200	0.611667
chr8	54089233	54090033	0.415000	chr7	101173400	101174200	0.621250
chr11	93439131	93439331	0.465000	chr7	1011800	1012000	0.660000
chr11	126122561	126122761	0.470000	chr7	101182600	101182800	0.500000
chr8	3968224	3968424	0.460000	chr7	101185200	101185400	0.470000
chr16	46645554	46645954	0.372500	chr7	101187000	101187400	0.435000
chr6	50821718	50821918	0.495000	chr7	101192600	101192800	0.555000
chr14	55078466	55078666	0.515000	chr7	101201000	101201200	0.565000
chr18	18049194	18049394	0.415000	chr7	101204400	101204600	0.435000
chr15	79116367	79117767	0.480714	chr7	101216800	101218200	0.639286
chr6	43894246	43894446	0.440000	chr7	10122800	10123000	0.480000
chr10	73928320	73928920	0.441667	chr7	101232200	101232800	0.711667
chr9	116216864	116217064	0.515000	chr7	101234000	101234200	0.605000
chr3	105618192	105618392	0.450000	chr7	101235200	101235400	0.575000
chr6	120874361	120874561	0.555000	chr7	101237800	101238000	0.675000
chr22	35233943	35234143	0.440000	chr7	1012400	1012600	0.665000
chr9	138096605	138097405	0.536250	chr7	101240400	101241200	0.600000
chr7	64097538	64098938	0.460714	chr7	101243800	101245200	0.622857
chr1	38418801	38419001	0.485000	chr7	101248200	101248400	0.500000
chr1	200965209	200965609	0.555000	chr7	101252200	101252600	0.592500
chr8	16114436	16114636	0.475000	chr7	101264400	101264600	0.540000
chr17	9913812	9914012	0.440000	chr7	101266000	101266200	0.520000
chr1	164587776	164588176	0.515000	chr7	101283000	101283400	0.552500
chr12	12570317	12570517	0.515000	chr7	101287200	101287400	0.565000
chr13	82308382	82308582	0.330000	chr7	10128800	10129000	0.370000
chrX	74107805	74108005	0.445000	chr7	101290600	101290800	0.480000
chr2	63327405	63327605	0.425000	chr7	101300000	101300200	0.715000
chr1	91683346	91683546	0.460000	chr7	101303400	101303600	0.665000
chr1	154921840	154923240	0.519286	chr7	101308200	101309600	0.636429
chr15	72475631	72475831	0.390000	chr7	101321600	101321800	0.700000
chr12	14684179	14684379	0.405000	chr7	101322200	101322400	0.555000
chr20	30885808	30886008	0.330000	chr7	101334000	101334200	0.525000
chr19	23860262	23860462	0.375000	chr7	101349200	101349400	0.470000
chr21	35706574	35707174	0.431667	chr7	101352200	101352800	0.463333
chr5	160905350	160905550	0.435000	chr7	101358200	101358400	0.440000
chr14	71583469	71583669	0.435000	chr7	101363000	101363200	0.735000
chr1	44261529	44261729	0.560000	chr7	101364000	101364200	0.700000
chrY	3694816	3695216	0.487500	chr7	101370800	101371200	0.537500
chr2	163737572	163737772	0.435000	chr7	101391000	101391200	0.605000
chr11	42984778	42984978	0.460000	chr7	101411600	101411800	0.560000
chr18	61495669	61495869	0.570000	chr7	101420600	101420800	0.695000
chr1	12725031	12725431	0.492500	chr7	101437200	101437600	0.555000
chr6	53043065	53043465	0.455000	chr7	101440400	101440800	0.587500
chr5	143001931	143002331	0.502500	chr7	101465600	101466000	0.505000
chr10	56294228	56294428	0.365000	chr7	101503800	101504000	0.530000
chr22	46197503	46197703	0.515000	chr7	101517400	101517600	0.545000
chr1	143869746	143869946	0.520000	chr7	101538800	101539000	0.650000
chr3	168417177	168417377	0.380000	chr7	101543000	101543200	0.565000
chr1	40126396	40126796	0.500000	chr7	101551000	101551400	0.652500
chr22	38204247	38204447	0.490000	chr7	101558800	101559000	0.585000
chr12	61915346	61915746	0.427500	chr7	101585000	101585400	0.465000
chr3	636365	636565	0.455000	chr7	101602600	101602800	0.625000
chr1	120837811	120838211	0.455000	chr7	101677000	101677400	0.472500
chr3	161027584	161027984	0.425000	chr7	101677800	101678200	0.560000
chr3	123768413	123768613	0.555000	chr7	101688400	101688600	0.740000
chr9	114727456	114727656	0.445000	chr7	101717800	101718000	0.510000
chr13	44713933	44714533	0.495000	chr7	101729000	101729600	0.518333
chr10	3868607	3869007	0.477500	chr7	101733800	101734200	0.617500
chr5	85310571	85310771	0.375000	chr7	101736200	101736400	0.515000
chr16	77721116	77721316	0.445000	chr7	101741000	101741200	0.490000
chr8	111105534	111105934	0.340000	chr7	101743400	101743800	0.622500
chr10	92770814	92771014	0.465000	chr7	101746400	101746600	0.515000
chr2	185592417	185592617	0.400000	chr7	101747200	101747400	0.420000
chr2	184226462	184226662	0.440000	chr7	101784600	101784800	0.500000
chrX	26547822	26548222	0.390000	chr7	101796800	101797200	0.522500
chr1	161047235	161047435	0.450000	chr7	101804000	101804200	0.480000
chr6	164305242	164305642	0.417500	chr7	101806000	101806400	0.457500
chr1	164544687	164544887	0.425000	chr7	101814200	101814400	0.815000
chr18	67118383	67118583	0.505000	chr7	101815000	101815200	0.600000
chr20	1833035	1833235	0.510000	chr7	101815800	101816000	0.790000
chr12	118424136	118424336	0.595000	chr7	101816600	101816800	0.795000
chr5	96878569	96878769	0.510000	chr7	101817600	101817800	0.705000
chr1	103654664	103654864	0.465000	chr7	101823200	101823400	0.500000
chr16	22196094	22196294	0.570000	chr7	101825400	101825600	0.615000
chr21	27226337	27226537	0.470000	chr7	101839000	101839200	0.490000
chr11	119356170	119356370	0.435000	chr7	101856000	101856200	0.480000
chr11	70209589	70210189	0.536667	chr7	101856600	101857200	0.588333
chr2	186389192	186389392	0.345000	chr7	101859600	101859800	0.385000
chr13	21748263	21748463	0.430000	chr7	101861600	101861800	0.510000
chrX	147743556	147743956	0.497500	chr7	101862200	101862600	0.535000
chr15	73873566	73874166	0.500000	chr7	101869600	101870200	0.598333
chr8	20507626	20507826	0.430000	chr7	101871000	101871200	0.530000
chr9	112039393	112039593	0.455000	chr7	101882200	101882400	0.465000
chr8	108252233	108252633	0.437500	chr7	101882800	101883200	0.537500
chr6	109784623	109784823	0.390000	chr7	101885000	101885200	0.460000
chr2	195531908	195532308	0.395000	chr7	101892200	101892600	0.382500
chr14	17179064	17179464	0.385000	chr7	101897000	101897400	0.457500
chr15	81371203	81371403	0.405000	chr7	101902200	101902400	0.505000
chr1	248728886	248729686	0.421250	chr7	101903000	101903800	0.530000
chr18	33139572	33139772	0.405000	chr7	101904800	101905000	0.495000
chr1	16403748	16403948	0.590000	chr7	101911000	101911200	0.605000
chr13	47708346	47708546	0.435000	chr7	101912200	101912400	0.585000
chr17	36717642	36718042	0.402500	chr7	101913800	101914200	0.412500
chr18	9177216	9177416	0.455000	chr7	101924200	101924400	0.475000
chr2	20013073	20013273	0.405000	chr7	101942000	101942200	0.465000
chr4	150316576	150316776	0.460000	chr7	101948000	101948200	0.495000
chr18	47383159	47383359	0.455000	chr7	101953000	101953200	0.610000
chr17	46916053	46916253	0.495000	chr7	101953600	101953800	0.505000
chr11	45107958	45108158	0.495000	chr7	101991000	101991200	0.505000
chr20	26373340	26373540	0.365000	chr7	101995600	101995800	0.475000
chr5	163927763	163927963	0.495000	chr7	101999000	101999200	0.595000
chrX	73029529	73029729	0.530000	chr7	102028600	102028800	0.595000
chr7	95856876	95857076	0.450000	chr7	102045200	102045400	0.505000
chr17	30906645	30907045	0.497500	chr7	102046000	102046400	0.510000
chr9	74148604	74148804	0.420000	chr7	102062000	102062200	0.520000
chr3	65433888	65434088	0.370000	chr7	102064800	102065000	0.560000
chr11	18718088	18718488	0.490000	chr7	102079800	102080200	0.570000
chr11	75355298	75355498	0.490000	chr7	1020800	1021000	0.620000
chr16	10496443	10496643	0.530000	chr7	102080600	102080800	0.585000
chr2	15798705	15798905	0.455000	chr7	102116800	102117000	0.520000
chr1	81273138	81273538	0.402500	chr7	102120800	102121200	0.440000
chr14	24469492	24469692	0.370000	chr7	102122200	102122400	0.380000
chr7	68509056	68509256	0.480000	chr7	102125400	102125600	0.565000
chr1	239703907	239704107	0.335000	chr7	102126200	102126400	0.450000
chr15	23342058	23342458	0.437500	chr7	102132400	102132800	0.445000
chr13	83599538	83599738	0.415000	chr7	102134600	102134800	0.505000
chr9	110092681	110092881	0.450000	chr7	102141000	102141200	0.455000
chr10	109921690	109921890	0.485000	chr7	102147200	102147400	0.535000
chr17	46829322	46829522	0.500000	chr7	102151200	102151400	0.570000
chr14	37799532	37799732	0.435000	chr7	102156000	102156200	0.475000
chrY	977423	977823	0.340000	chr7	102223200	102223600	0.427500
chr16	55054428	55054628	0.560000	chr7	102236800	102237000	0.585000
chr11	66540128	66540528	0.535000	chr7	102252600	102253000	0.537500
chr2	175814119	175814319	0.445000	chr7	102264600	102264800	0.565000
chr16	55159476	55159676	0.430000	chr7	102272400	102272600	0.585000
chr15	98425844	98426044	0.425000	chr7	102274000	102274200	0.625000
chr3	136409119	136409319	0.475000	chr7	102279600	102279800	0.680000
chr7	101426611	101426811	0.500000	chr7	102284400	102284600	0.525000
chr12	181027	181227	0.470000	chr7	102285000	102285200	0.625000
chr17	11102522	11104322	0.377778	chr7	102286200	102288000	0.744444
chr9	93444680	93444880	0.560000	chr7	102289800	102290000	0.630000
chr9	110818321	110818521	0.540000	chr7	102291600	102291800	0.580000
chr6	21817256	21817456	0.440000	chr7	102293000	102293200	0.695000
chr2	202253185	202253585	0.470000	chr7	1023000	1023400	0.635000
chr11	72041940	72042340	0.512500	chr7	102307000	102307400	0.657500
chr1	28515229	28515429	0.530000	chr7	102317600	102317800	0.600000
chr6	94155488	94155688	0.365000	chr7	102318600	102318800	0.625000
chr10	29304873	29305073	0.475000	chr7	102321400	102321600	0.830000
chr6	130061711	130061911	0.515000	chr7	102348400	102348600	0.570000
chr17	58582291	58582491	0.510000	chr7	102357400	102357600	0.520000
chr16	88836674	88837474	0.601250	chr7	102363600	102364400	0.683750
chr10	79729600	79729800	0.410000	chr7	102374400	102374600	0.435000
chr17	56711846	56712046	0.490000	chr7	102390800	102391000	0.600000
chr15	21852968	21853168	0.415000	chr7	102396200	102396400	0.605000
chrX	71356309	71356509	0.455000	chr7	102404600	102404800	0.505000
chr5	57525406	57525606	0.345000	chr7	102408600	102408800	0.480000
chr16	36500996	36501396	0.390000	chr7	102412600	102413000	0.487500
chr7	139575592	139575992	0.452500	chr7	102415600	102416000	0.560000
chr3	103002466	103002666	0.425000	chr7	102417200	102417400	0.495000
chr3	176813697	176814097	0.495000	chr7	1024200	1024600	0.557500
chr13	93357068	93357268	0.385000	chr7	102420200	102420400	0.410000
chr1	241824220	241824620	0.477500	chr7	102420800	102421200	0.497500
chrX	30524130	30524530	0.322500	chr7	102421800	102422200	0.370000
chr21	19685957	19686157	0.430000	chr7	102424200	102424400	0.645000
chr1	151014025	151014225	0.550000	chr7	102425000	102425200	0.610000
chr9	95810170	95810970	0.470000	chr7	102426000	102426800	0.537500
chr14	55886983	55887183	0.475000	chr7	102427200	102427400	0.500000
chr14	102659400	102659800	0.407500	chr7	102430800	102431200	0.460000
chr6	44804019	44804219	0.510000	chr7	102431800	102432000	0.520000
chr7	1461241	1461841	0.666667	chr7	102433000	102433600	0.768333
chr17	9346431	9346631	0.430000	chr7	102434200	102434400	0.625000
chr14	17480032	17480232	0.425000	chr7	102440200	102440400	0.560000
chr20	41012900	41013300	0.447500	chr7	102441600	102442000	0.452500
chr1	205742941	205743141	0.380000	chr7	102444600	102444800	0.475000
chr13	109188452	109188852	0.440000	chr7	102445200	102445600	0.500000
chr12	23415812	23416012	0.495000	chr7	102450400	102450600	0.600000
chr12	118911927	118912327	0.450000	chr7	102451600	102452000	0.635000
chr17	38467752	38468152	0.485000	chr7	102464800	102465200	0.752500
chr14	77240185	77240385	0.585000	chr7	102467200	102467400	0.600000
chr3	137586005	137586205	0.495000	chr7	102471800	102472000	0.640000
chr10	73028996	73029196	0.450000	chr7	102472600	102472800	0.685000
chr15	63204197	63204397	0.395000	chr7	10267000	10267200	0.445000
chr2	153615391	153615791	0.322500	chr7	10268000	10268400	0.335000
chr10	60513283	60513483	0.385000	chr7	102688600	102688800	0.635000
chr14	63361429	63362229	0.443750	chr7	102689400	102690200	0.706250
chr20	10961270	10961470	0.410000	chr7	102699400	102699600	0.430000
chr12	55186869	55187069	0.330000	chr7	102713400	102713600	0.440000
chr2	229877081	229877281	0.395000	chr7	102715800	102716000	0.420000
chr22	41154655	41154855	0.390000	chr7	102718600	102718800	0.430000
chr5	55633040	55633240	0.530000	chr7	1027200	1027400	0.575000
chrY	20757907	20758107	0.415000	chr7	102742200	102742400	0.450000
chr7	75688771	75689571	0.513750	chr7	102748600	102749400	0.591250
chr2	82353650	82353850	0.395000	chr7	102750000	102750200	0.445000
chr6	42528677	42528877	0.315000	chr7	102811000	102811200	0.330000
chr9	14049579	14050179	0.315000	chr7	102812000	102812600	0.336667
chr10	89883591	89883791	0.435000	chr7	102819200	102819400	0.460000
chr1	226403743	226404743	0.475000	chr7	1028200	1029200	0.674000
chr15	26482886	26483086	0.360000	chr7	102835200	102835400	0.460000
chr7	67728495	67728695	0.430000	chr7	102866600	102866800	0.435000
chr8	96599698	96599898	0.365000	chr7	102874200	102874400	0.405000
chr1	119348813	119349013	0.440000	chr7	102876000	102876200	0.530000
chr14	37133272	37133472	0.440000	chr7	102890600	102890800	0.450000
chr2	117039334	117039534	0.320000	chr7	102892800	102893000	0.360000
chr15	59605522	59605922	0.450000	chr7	102898400	102898800	0.470000
chr2	136296332	136296732	0.340000	chr7	102926000	102926400	0.487500
chr2	29389561	29389761	0.355000	chr7	102935800	102936000	0.400000
chr1	195364358	195364558	0.375000	chr7	102953400	102953600	0.365000
chr15	89842290	89842490	0.375000	chr7	102966600	102966800	0.395000
chr16	20302829	20303429	0.460000	chr7	102973200	102973800	0.540000
chr10	119104949	119105149	0.425000	chr7	102975000	102975200	0.545000
chr12	69779002	69779202	0.570000	chr7	102976000	102976200	0.595000
chr1	22882794	22882994	0.455000	chr7	102976600	102976800	0.535000
chrY	1044796	1044996	0.450000	chr7	102978400	102978600	0.515000
chr8	15719676	15720076	0.412500	chr7	102981400	102981800	0.435000
chr10	104116842	104117042	0.345000	chr7	102983800	102984000	0.430000
chr15	23959470	23960470	0.422000	chr7	102988200	102989200	0.426000
chr11	25050301	25051101	0.428750	chr7	102990600	102991400	0.435000
chr12	64774425	64774625	0.430000	chr7	102991800	102992000	0.465000
chr16	22799852	22800452	0.403333	chr7	102992600	102993200	0.471667
chr8	68615485	68615685	0.375000	chr7	102993600	102993800	0.385000
chr2	205017251	205017451	0.380000	chr7	1030000	1030200	0.610000
chr14	41968730	41968930	0.525000	chr7	103000	103200	0.620000
chr12	85026537	85026737	0.420000	chr7	10300600	10300800	0.445000
chr1	91367243	91368043	0.475000	chr7	103009800	103010600	0.573750
chr9	82823279	82823479	0.395000	chr7	103025400	103025600	0.415000
chr7	30247511	30247911	0.400000	chr7	103038000	103038400	0.562500
chr11	97112285	97112485	0.395000	chr7	103058200	103058400	0.480000
chr14	31590611	31590811	0.380000	chr7	103062000	103062200	0.325000
chr2	207743479	207743679	0.475000	chr7	103065800	103066000	0.565000
chr16	52205837	52206637	0.433750	chr7	103074800	103075600	0.732500
chr4	147223137	147223337	0.460000	chr7	103076800	103077000	0.475000
chrX	132229566	132229766	0.395000	chr7	103078400	103078600	0.465000
chr8	59147199	59147399	0.305000	chr7	103097200	103097400	0.370000
chr8	24305984	24306384	0.440000	chr7	103119800	103120200	0.472500
chr1	240454536	240454736	0.355000	chr7	103121800	103122000	0.430000
chr1	88233470	88233670	0.325000	chr7	103132600	103132800	0.420000
chr22	18010340	18010540	0.485000	chr7	103146600	103146800	0.495000
chr9	128887692	128888092	0.577500	chr7	103149200	103149600	0.730000
chr3	27899207	27899607	0.390000	chr7	103150200	103150600	0.397500
chr3	169931120	169931720	0.443333	chr7	103152400	103153000	0.520000
chr7	138609478	138609678	0.460000	chr7	103159400	103159600	0.465000
chr1	167352810	167353210	0.392500	chr7	103199200	103199600	0.407500
chr11	97412884	97413084	0.345000	chr7	103223200	103223400	0.365000
chr14	61291846	61292246	0.397500	chr7	103238800	103239200	0.422500
chr12	86802558	86802758	0.385000	chr7	103254200	103254400	0.425000
chr14	37268244	37268444	0.380000	chr7	103266200	103266400	0.405000
chr2	95964498	95964698	0.390000	chr7	103279200	103279400	0.465000
chr19	8042818	8043418	0.506667	chr7	103280200	103280800	0.673333
chr15	43427812	43428012	0.455000	chr7	103281200	103281400	0.560000
chr3	157386452	157386652	0.500000	chr7	103297400	103297600	0.650000
chr3	30508416	30508616	0.405000	chr7	103298600	103298800	0.430000
chr17	45929896	45930496	0.476667	chr7	103343800	103344400	0.486667
chr2	61756810	61757010	0.425000	chr7	103344800	103345000	0.460000
chr2	160708481	160708681	0.380000	chr7	103347000	103347200	0.410000
chr11	68186597	68187797	0.385000	chr7	103347600	103348800	0.459167
chr3	23421348	23421548	0.425000	chr7	103355400	103355600	0.515000
chr22	37405980	37406180	0.460000	chr7	1033600	1033800	0.555000
chr21	19916359	19916559	0.325000	chr7	103374000	103374200	0.320000
chr2	141093976	141094176	0.310000	chr7	103379400	103379600	0.355000
chr1	196622770	196622970	0.335000	chr7	103407000	103407200	0.450000
chr7	3541080	3541280	0.315000	chr7	103432800	103433000	0.405000
chr3	83060855	83061455	0.516667	chr7	103445800	103446400	0.701667
chr20	9707766	9707966	0.475000	chr7	103447200	103447400	0.590000
chr7	109080229	109080429	0.430000	chr7	103467000	103467200	0.445000
chr4	111053359	111053559	0.360000	chr7	103469800	103470000	0.495000
chr10	39945654	39946254	0.370000	chr7	103504800	103505400	0.553333
chr13	51038380	51038580	0.355000	chr7	103524400	103524600	0.395000
chr2	60284371	60284571	0.505000	chr7	103526000	103526200	0.540000
chr10	75627389	75628189	0.406250	chr7	103540600	103541400	0.456250
chr18	74488354	74488554	0.490000	chr7	103564600	103564800	0.525000
chr8	100785099	100785699	0.416667	chr7	103614200	103614800	0.428333
chr14	76828879	76829079	0.485000	chr7	103621600	103621800	0.535000
chr6	98314211	98314411	0.400000	chr7	103630400	103630600	0.420000
chr2	181065427	181065827	0.280000	chr7	103632200	103632600	0.380000
chr1	177720397	177720797	0.380000	chr7	103657400	103657800	0.382500
chrY	7355424	7355624	0.440000	chr7	103658800	103659000	0.460000
chr7	34626155	34626355	0.275000	chr7	1036600	1036800	0.475000
chrX	94065433	94065633	0.395000	chr7	103660600	103660800	0.400000
chr10	64962212	64962412	0.320000	chr7	103662600	103662800	0.395000
chr6	64548840	64549040	0.445000	chr7	103680800	103681000	0.590000
chr1	155380594	155380794	0.455000	chr7	103683800	103684000	0.495000
chr19	34642986	34643186	0.390000	chr7	103690600	103690800	0.440000
chr3	67356258	67356458	0.435000	chr7	103719200	103719400	0.510000
chr10	87731220	87731420	0.365000	chr7	103735600	103735800	0.370000
chr2	22062259	22062459	0.310000	chr7	103771400	103771600	0.520000
chr9	42745991	42746191	0.395000	chr7	103781000	103781200	0.410000
chr2	200666780	200666980	0.375000	chr7	103781600	103781800	0.380000
chr18	37668016	37668216	0.445000	chr7	103790000	103790200	0.475000
chr4	18934681	18934881	0.340000	chr7	103809800	103810000	0.375000
chrX	92625561	92625961	0.410000	chr7	103810400	103810800	0.425000
chr15	97515310	97515510	0.360000	chr7	103812000	103812200	0.410000
chr4	46839385	46839585	0.460000	chr7	103814600	103814800	0.515000
chrX	126687800	126688200	0.360000	chr7	103821200	103821600	0.395000
chr10	23433246	23433446	0.495000	chr7	103843800	103844000	0.530000
chr11	112980914	112981114	0.395000	chr7	103845000	103845200	0.320000
chr12	23864130	23864330	0.395000	chr7	103857600	103857800	0.510000
chrX	32429295	32429495	0.460000	chr7	103887200	103887400	0.485000
chr8	135855348	135855548	0.415000	chr7	103888000	103888200	0.425000
chr2	160588872	160589272	0.345000	chr7	103914600	103915000	0.432500
chr11	106021473	106021673	0.375000	chr7	103916000	103916200	0.435000
chr10	122293156	122293356	0.420000	chr7	103919400	103919600	0.485000
chr18	28487476	28487676	0.270000	chr7	103922600	103922800	0.315000
chr10	12208228	12208428	0.495000	chr7	103924000	103924200	0.520000
chr4	169050890	169051090	0.440000	chr7	103930000	103930200	0.460000
chr1	77464611	77465011	0.467500	chr7	103933400	103933800	0.545000
chr9	1432688	1433488	0.442500	chr7	103935600	103936400	0.452500
chr16	34798668	34798868	0.275000	chr7	103949600	103949800	0.340000
chr1	84399566	84399766	0.455000	chr7	103962200	103962400	0.510000
chr6	110427406	110427606	0.390000	chr7	103964400	103964600	0.400000
chr19	57170983	57171383	0.317500	chr7	103973000	103973400	0.372500
chr11	14073313	14073513	0.435000	chr7	103977600	103977800	0.455000
chr9	8914335	8914535	0.320000	chr7	103979400	103979600	0.410000
chr8	134104450	134104850	0.382500	chr7	1039800	1040200	0.432500
chr3	8506578	8506778	0.370000	chr7	103981000	103981200	0.410000
chr14	75121218	75121418	0.385000	chr7	103985400	103985600	0.425000
chr13	72272467	72272667	0.265000	chr7	103986400	103986600	0.380000
chr9	25429416	25429816	0.360000	chr7	103987400	103987800	0.415000
chr1	4870580	4872780	0.519091	chr7	103989200	103991400	0.616818
chr2	212054451	212054651	0.450000	chr7	103994400	103994600	0.455000
chr3	10316441	10316641	0.425000	chr7	103996200	103996400	0.455000
chr9	34925970	34926170	0.475000	chr7	104022600	104022800	0.555000
chr14	62055129	62055329	0.410000	chr7	104032600	104032800	0.435000
chr3	49978988	49979388	0.392500	chr7	104039200	104039600	0.470000
chr14	34399089	34399289	0.305000	chr7	104045400	104045600	0.310000
chr3	81876901	81877101	0.445000	chr7	1040800	1041000	0.590000
chr2	184536816	184537016	0.365000	chr7	104089200	104089400	0.385000
chr13	68163985	68164185	0.340000	chr7	104092800	104093000	0.410000
chr15	81710997	81711197	0.460000	chr7	104096800	104097000	0.475000
chr10	41275737	41275937	0.375000	chr7	104106200	104106400	0.415000
chr7	142021062	142021262	0.275000	chr7	10412400	10412600	0.290000
chr2	117296131	117296331	0.455000	chr7	104174800	104175000	0.480000
chr6	8823968	8824368	0.410000	chr7	104188600	104189000	0.455000
chr4	95030561	95031361	0.378750	chr7	104206800	104207600	0.412500
chr22	26032547	26032747	0.505000	chr7	104208000	104208200	0.670000
chr2	57166131	57166331	0.380000	chr7	104224400	104224600	0.445000
chr7	148055896	148056096	0.450000	chr7	104231600	104231800	0.500000
chr8	51499538	51499738	0.430000	chr7	1042400	1042600	0.575000
chr8	38031024	38032824	0.546111	chr7	1043600	1045400	0.587222
chr15	33679492	33679692	0.430000	chr7	104415800	104416000	0.480000
chr6	153221150	153221350	0.425000	chr7	104552200	104552400	0.455000
chr11	111994144	111994344	0.530000	chr7	104563200	104563400	0.600000
chr9	79330621	79331021	0.347500	chr7	104584600	104585000	0.352500
chr22	16623150	16623550	0.412500	chr7	10464800	10465200	0.477500
chr7	74802006	74802206	0.345000	chr7	104651000	104651200	0.470000
chr4	30475593	30475793	0.340000	chr7	104680000	104680200	0.480000
chr16	35193118	35193318	0.440000	chr7	1046800	1047000	0.575000
chr4	169322610	169322810	0.370000	chr7	104709400	104709600	0.450000
chr4	108116019	108116219	0.455000	chr7	104826200	104826400	0.500000
chr4	174935470	174935670	0.300000	chr7	104838600	104838800	0.330000
chr9	14964136	14964536	0.422500	chr7	104857800	104858200	0.440000
chrX	5881603	5881803	0.370000	chr7	104862200	104862400	0.440000
chr5	148625399	148625999	0.426667	chr7	104883800	104884400	0.515000
chr2	149652231	149652431	0.440000	chr7	104895600	104895800	0.450000
chrX	68040693	68040893	0.445000	chr7	104897200	104897400	0.455000
chr4	19193657	19193857	0.385000	chr7	104914000	104914200	0.420000
chr12	61837327	61837527	0.310000	chr7	104918600	104918800	0.340000
chr10	120556054	120556254	0.390000	chr7	104923000	104923200	0.450000
chr3	38911589	38911789	0.300000	chr7	104933600	104933800	0.415000
chr2	163816673	163816873	0.370000	chr7	104940800	104941000	0.520000
chr21	7637169	7637569	0.425000	chr7	104943600	104944000	0.525000
chr20	27407328	27407528	0.380000	chr7	104944400	104944600	0.405000
chr7	154294588	154295188	0.528333	chr7	104945000	104945600	0.530000
chr4	91275149	91275349	0.315000	chr7	104951600	104951800	0.485000
chr3	87747266	87747466	0.410000	chr7	104957200	104957400	0.420000
chr6	63251848	63252248	0.380000	chr7	104961000	104961400	0.452500
chr1	70434387	70434587	0.375000	chr7	104962000	104962200	0.540000
chr1	96387931	96388131	0.460000	chr7	104964000	104964200	0.465000
chr3	127780701	127781101	0.397500	chr7	104964600	104965000	0.420000
chr3	11152354	11152554	0.435000	chr7	104967200	104967400	0.500000
chr3	157794541	157794741	0.360000	chr7	104974000	104974200	0.445000
chr15	74463762	74464162	0.297500	chr7	104981200	104981600	0.365000
chr12	61665222	61665422	0.370000	chr7	104982600	104982800	0.395000
chr5	84251942	84252542	0.426667	chr7	104983800	104984400	0.640000
chr1	239369595	239369795	0.410000	chr7	105003400	105003600	0.490000
chr3	97621722	97621922	0.395000	chr7	105004000	105004200	0.405000
chr2	23907171	23908371	0.382500	chr7	105006400	105007600	0.400000
chrX	11328383	11328583	0.395000	chr7	105008800	105009000	0.420000
chr2	166960601	166960801	0.320000	chr7	105010000	105010200	0.385000
chr21	13812955	13813155	0.280000	chr7	105010600	105010800	0.405000
chr3	181741793	181741993	0.340000	chr7	105011200	105011400	0.360000
chr22	11920404	11925804	0.482778	chr7	105012000	105017400	0.495741
chr6	53002152	53002552	0.375000	chr7	105017800	105018200	0.377500
chr8	132581067	132581267	0.350000	chr7	105021000	105021200	0.400000
chr4	88756620	88757220	0.286667	chr7	105022600	105023200	0.316667
chr5	109279487	109279687	0.365000	chr7	105024800	105025000	0.385000
chr12	86164386	86164786	0.377500	chr7	105033800	105034200	0.447500
chr15	51106243	51106643	0.367500	chr7	105036400	105036800	0.392500
chr10	74850977	74851177	0.335000	chr7	105041200	105041400	0.335000
chr6	138936553	138936753	0.420000	chr7	105044600	105044800	0.445000
chr6	97642085	97642285	0.365000	chr7	105055600	105055800	0.380000
chr19	22267719	22267919	0.380000	chr7	105069000	105069200	0.435000
chr10	94507586	94507786	0.395000	chr7	105106600	105106800	0.405000
chr22	20741729	20741929	0.430000	chr7	105131200	105131400	0.570000
chr17	4735382	4735582	0.510000	chr7	105132000	105132200	0.550000
chr19	47220178	47220378	0.470000	chr7	105134200	105134400	0.500000
chr1	212142677	212142877	0.420000	chr7	105136400	105136600	0.465000
chr4	141803261	141803461	0.465000	chr7	105141200	105141400	0.490000
chr5	145532018	145532218	0.390000	chr7	105186800	105187000	0.490000
chr8	92812803	92813003	0.370000	chr7	105191400	105191600	0.460000
chr11	86795499	86795899	0.375000	chr7	105198400	105198800	0.410000
chr7	99735388	99735588	0.460000	chr7	105209400	105209600	0.495000
chr11	22828988	22829188	0.300000	chr7	105211000	105211200	0.435000
chr2	113719252	113719652	0.322500	chr7	105213600	105214000	0.335000
chr11	20795985	20796385	0.332500	chr7	105225200	105225600	0.385000
chr9	120646597	120646797	0.305000	chr7	105246400	105246600	0.405000
chr4	84073808	84074008	0.410000	chr7	105257400	105257600	0.400000
chrX	45944110	45944310	0.455000	chr7	105261800	105262000	0.475000
chr12	36096531	36096731	0.370000	chr7	105267400	105267600	0.400000
chr3	86225710	86225910	0.315000	chr7	105268200	105268400	0.360000
chr5	52025875	52026075	0.345000	chr7	105269000	105269200	0.360000
chr10	71036307	71036507	0.520000	chr7	105270200	105270400	0.595000
chr1	152939201	152939401	0.380000	chr7	105284000	105284200	0.370000
chr7	128447760	128447960	0.365000	chr7	105298400	105298600	0.400000
chr2	205817655	205818055	0.367500	chr7	105300600	105301000	0.385000
chr11	123536595	123536995	0.457500	chr7	105309800	105310200	0.490000
chr2	117510869	117511269	0.410000	chr7	105346600	105347000	0.432500
chr13	25088420	25088620	0.420000	chr7	105352200	105352400	0.470000
chr2	237481289	237482289	0.462000	chr7	105353800	105354800	0.500000
chr2	45399169	45399369	0.300000	chr7	105359000	105359200	0.435000
chr10	21495108	21495308	0.425000	chr7	105368400	105368600	0.410000
chr11	9662468	9662668	0.495000	chr7	105374600	105374800	0.510000
chr11	89386307	89386507	0.390000	chr7	105377000	105377200	0.405000
chr8	29206077	29206477	0.430000	chr7	105377800	105378200	0.467500
chr9	129725268	129725468	0.520000	chr7	105388000	105388200	0.645000
chr5	162473201	162473801	0.418333	chr7	105388800	105389400	0.798333
chr4	123534248	123534448	0.335000	chr7	105392200	105392400	0.375000
chr8	87951572	87951972	0.427500	chr7	105401600	105402000	0.502500
chr1	64350666	64350866	0.415000	chr7	105402800	105403000	0.460000
chr11	63251288	63251488	0.430000	chr7	105410200	105410400	0.445000
chr5	158866618	158866818	0.385000	chr7	105429800	105430000	0.410000
chr19	40876058	40876458	0.432500	chr7	105439000	105439400	0.530000
chr16	36056735	36056935	0.365000	chr7	105448200	105448400	0.400000
chr12	77149064	77149264	0.420000	chr7	105488000	105488200	0.425000
chr17	78615541	78615741	0.545000	chr7	1055200	1055400	0.665000
chr11	131693393	131694393	0.453000	chr7	105521400	105522400	0.721000
chr18	44778741	44779741	0.493000	chr7	105531400	105532400	0.521000
chr10	73387474	73387674	0.425000	chr7	105533600	105533800	0.455000
chr6	3028287	3028487	0.495000	chr7	105537200	105537400	0.535000
chr13	104510492	104510692	0.400000	chr7	105538400	105538600	0.535000
chr11	65794490	65795290	0.616250	chr7	1055800	1056600	0.665000
chr2	74812900	74813100	0.480000	chr7	105581400	105581600	0.625000
chr12	94748205	94748605	0.445000	chr7	105586000	105586400	0.450000
chr7	109742700	109742900	0.450000	chr7	105588400	105588600	0.575000
chr1	118653265	118653465	0.435000	chr7	105589600	105589800	0.445000
chr13	26309521	26309721	0.435000	chr7	105594200	105594400	0.530000
chr5	29864526	29864726	0.415000	chr7	105600800	105601000	0.520000
chr10	113784112	113784312	0.485000	chr7	105643400	105643600	0.610000
chr10	89452897	89453097	0.510000	chr7	105648600	105648800	0.615000
chr3	186213580	186213780	0.445000	chr7	105649400	105649600	0.470000
chr16	31238414	31238814	0.530000	chr7	105652400	105652800	0.587500
chr7	27973801	27974001	0.490000	chr7	105655600	105655800	0.585000
chr3	193332980	193333180	0.460000	chr7	105657000	105657200	0.510000
chr8	126626411	126626611	0.480000	chr7	105665000	105665200	0.540000
chr8	20259734	20260134	0.437500	chr7	105674400	105674800	0.455000
chr15	78233975	78234375	0.517500	chr7	105676000	105676400	0.550000
chr10	126449636	126449836	0.455000	chr7	105677800	105678000	0.495000
chr7	103710655	103711255	0.401667	chr7	105678600	105679200	0.580000
chr13	112172408	112172608	0.380000	chr7	105691200	105691400	0.450000
chr15	71084936	71085336	0.437500	chr7	105691800	105692200	0.470000
chr4	84565380	84565580	0.410000	chr7	105708000	105708200	0.480000
chr8	84570134	84570334	0.305000	chr7	10571800	10572000	0.310000
chr3	124898538	124898738	0.485000	chr7	105718800	105719000	0.500000
chr6	3431390	3431590	0.485000	chr7	105734400	105734600	0.530000
chr8	78135444	78135644	0.475000	chr7	105746000	105746200	0.515000
chr11	82477835	82478235	0.337500	chr7	105759200	105759600	0.497500
chrX	112830710	112830910	0.445000	chr7	105760800	105761000	0.450000
chr2	211928241	211928441	0.445000	chr7	105765200	105765400	0.475000
chr20	30271651	30271851	0.360000	chr7	10578000	10578200	0.420000
chr21	11433648	11433848	0.400000	chr7	105780600	105780800	0.415000
chr11	60122631	60122831	0.415000	chr7	105787200	105787400	0.545000
chr1	4827852	4828052	0.560000	chr7	105791200	105791400	0.585000
chr6	78793067	78793467	0.410000	chr7	10579600	10580000	0.470000
chr5	98128530	98128730	0.395000	chr7	105803400	105803600	0.545000
chr2	91671234	91671434	0.445000	chr7	105806600	105806800	0.525000
chr8	123800615	123800815	0.360000	chr7	105809400	105809600	0.445000
chr4	126794821	126795021	0.355000	chr7	105814600	105814800	0.360000
chr10	80847678	80847878	0.390000	chr7	105816400	105816600	0.450000
chrX	70568657	70568857	0.420000	chr7	105820800	105821000	0.505000
chr9	127074132	127074532	0.420000	chr7	105849400	105849800	0.525000
chr12	24068493	24068693	0.360000	chr7	105857600	105857800	0.380000
chr12	130218979	130219179	0.500000	chr7	105876600	105876800	0.825000
chr12	12239058	12239258	0.400000	chr7	105885400	105885600	0.435000
chr7	31277268	31277468	0.360000	chr7	105896400	105896600	0.425000
chr17	48558554	48559554	0.509000	chr7	1059000	1060000	0.610000
chr11	11084628	11085028	0.362500	chr7	105924800	105925200	0.367500
chr16	86333197	86333597	0.460000	chr7	105934600	105935000	0.507500
chr15	99388330	99388530	0.390000	chr7	105948200	105948400	0.395000
chr10	127554935	127555135	0.445000	chr7	105993000	105993200	0.475000
chr2	233489159	233489559	0.497500	chr7	106009400	106009800	0.615000
chr12	95658634	95658834	0.380000	chr7	106016000	106016200	0.440000
chr9	82339471	82339671	0.355000	chr7	106017800	106018000	0.510000
chr10	43822373	43822973	0.481667	chr7	106018600	106019200	0.485000
chr7	5645576	5645776	0.475000	chr7	106021400	106021600	0.525000
chr6	1065563	1066163	0.431667	chr7	106022200	106022800	0.491667
chr12	99229765	99229965	0.300000	chr7	106024000	106024200	0.395000
chr3	83473151	83473351	0.415000	chr7	106031400	106031600	0.520000
chr10	32216258	32216458	0.460000	chr7	106041200	106041400	0.530000
chr8	27657676	27657876	0.520000	chr7	106042800	106043000	0.535000
chr8	52078607	52078807	0.490000	chr7	106049400	106049600	0.600000
chr16	66008321	66008521	0.435000	chr7	106057000	106057200	0.555000
chr10	14929176	14929376	0.540000	chr7	106058000	106058200	0.590000
chr3	5632942	5633142	0.385000	chr7	106058600	106058800	0.620000
chr1	159643497	159643697	0.310000	chr7	106059600	106059800	0.490000
chr6	154739772	154739972	0.330000	chr7	106061600	106061800	0.435000
chr19	50430734	50430934	0.560000	chr7	106065000	106065200	0.595000
chr11	54396378	54396578	0.405000	chr7	106071600	106071800	0.460000
chr4	93063473	93063673	0.295000	chr7	106072200	106072400	0.405000
chr6	96287334	96287534	0.525000	chr7	1060800	1061000	0.640000
chr9	11492242	11492442	0.225000	chr7	106089800	106090000	0.330000
chr16	41119692	41119892	0.000000	chr7	106101400	106101600	0.445000
chr6	90515331	90515731	0.300000	chr7	106102400	106102800	0.455000
chr16	32592517	32592717	0.295000	chr7	106109200	106109400	0.370000
chr2	17081553	17081753	0.425000	chr7	106110200	106110400	0.445000
chr2	171216605	171216805	0.390000	chr7	106111200	106111400	0.415000
chr4	170026596	170027396	0.520000	chr7	106111800	106112600	0.732500
chr8	15019576	15019776	0.500000	chr7	106114800	106115000	0.530000
chr17	32949966	32950166	0.440000	chr7	106126400	106126600	0.390000
chr15	88123154	88123354	0.420000	chr7	106154000	106154200	0.480000
chr6	2339667	2339867	0.390000	chr7	106166800	106167000	0.415000
chr17	57655399	57655599	0.515000	chr7	106176800	106177000	0.605000
chr6	7680663	7680863	0.465000	chr7	106178800	106179000	0.510000
chr2	9020469	9020669	0.410000	chr7	106216600	106216800	0.425000
chr12	132390736	132390936	0.565000	chr7	1062400	1062600	0.580000
chrX	74653796	74654796	0.394000	chr7	106247200	106248200	0.419000
chr4	78476466	78476866	0.317500	chr7	106248600	106249000	0.345000
chr13	79947332	79947732	0.352500	chr7	106249400	106249800	0.367500
chr9	101193836	101194036	0.340000	chr7	106253400	106253600	0.400000
chr1	221584764	221585564	0.308750	chr7	106254600	106255400	0.357500
chr12	37925339	37925539	0.370000	chr7	106256600	106256800	0.360000
chr8	88375723	88376523	0.408750	chr7	106257800	106258600	0.410000
chr1	14827729	14828329	0.413333	chr7	106259000	106259600	0.423333
chr1	226518516	226518716	0.365000	chr7	106260800	106261000	0.390000
chr9	58919615	58920215	0.000000	chr7	106262200	106262800	0.328333
chr5	54162543	54162943	0.337500	chr7	106263600	106264000	0.347500
chrY	51301258	51301658	0.000000	chr7	106265000	106265400	0.370000
chrX	110864764	110864964	0.360000	chr7	106268000	106268200	0.380000
chr7	136319803	136320403	0.383333	chr7	106270600	106271200	0.428333
chr8	129198714	129198914	0.365000	chr7	106273200	106273400	0.375000
chr8	76943489	76943689	0.330000	chr7	106275000	106275200	0.360000
chr13	21073250	21073650	0.395000	chr7	106279800	106280200	0.455000
chr11	87704632	87704832	0.270000	chr7	106281400	106281600	0.350000
chr7	93684042	93684842	0.368750	chr7	106282000	106282800	0.357500
chr12	39177781	39178381	0.436667	chr7	106284000	106284600	0.671667
chr7	121798949	121800349	0.436429	chr7	106285000	106286400	0.557857
chr3	37269408	37269808	0.335000	chr7	106314000	106314400	0.350000
chr7	126542596	126542796	0.325000	chr7	106330000	106330200	0.345000
chr9	102484218	102485618	0.364286	chr7	106344800	106346200	0.382143
chr9	67826015	67826215	0.335000	chr7	106346600	106346800	0.380000
chr17	35395710	35396310	0.393333	chr7	106347200	106347800	0.403333
chr15	52895235	52895435	0.430000	chr7	106355000	106355200	0.460000
chr1	150424830	150425430	0.346667	chr7	106357800	106358400	0.375000
chr16	11432426	11432626	0.375000	chr7	106365400	106365600	0.490000
chr12	95450821	95451021	0.460000	chr7	106367200	106367400	0.470000
chr19	4394679	4394879	0.475000	chr7	106367800	106368000	0.510000
chr1	18321022	18321222	0.510000	chr7	106371600	106371800	0.525000
chr8	122516662	122516862	0.380000	chr7	106394600	106394800	0.420000
chr4	147674069	147674469	0.367500	chr7	106398800	106399200	0.412500
chr19	32366062	32366262	0.355000	chr7	106418200	106418400	0.365000
chr15	40715616	40715816	0.455000	chr7	106420800	106421000	0.500000
chr2	101116479	101116679	0.395000	chr7	106421600	106421800	0.425000
chrY	35290956	35291156	0.000000	chr7	10642200	10642400	0.260000
chr18	22786969	22787169	0.390000	chr7	106425000	106425200	0.430000
chrX	34877570	34877770	0.390000	chr7	10643600	10643800	0.415000
chr13	75276337	75276537	0.380000	chr7	106447400	106447600	0.445000
chr5	166080555	166080955	0.445000	chr7	106449200	106449600	0.532500
chr4	177284629	177284829	0.345000	chr7	106462600	106462800	0.390000
chr12	5011916	5012116	0.325000	chr7	10646400	10646600	0.315000
chr18	79084522	79085122	0.306667	chr7	106501600	106502200	0.361667
chr4	120144054	120144254	0.440000	chr7	106534400	106534600	0.450000
chr9	131544133	131544333	0.470000	chr7	106542600	106542800	0.475000
chr17	11631532	11631932	0.402500	chr7	106552800	106553200	0.440000
chr19	15954647	15954847	0.445000	chr7	106553600	106553800	0.480000
chr21	32119580	32119780	0.415000	chr7	106556400	106556600	0.440000
chr2	34148404	34148604	0.515000	chr7	106562800	106563000	0.585000
chr2	112418299	112418899	0.436667	chr7	106563600	106564200	0.463333
chr2	68313393	68313593	0.325000	chr7	106565400	106565600	0.390000
chr8	15581257	15581457	0.450000	chr7	106567400	106567600	0.460000
chr18	21407	21807	0.402500	chr7	106568800	106569200	0.410000
chr13	107259434	107259634	0.445000	chr7	106569600	106569800	0.505000
chr11	7699599	7699999	0.460000	chr7	106571000	106571400	0.535000
chr13	19498786	19499186	0.377500	chr7	106575200	106575600	0.435000
chr3	197346165	197346365	0.520000	chr7	106577000	106577200	0.585000
chr12	128401477	128401677	0.430000	chr7	1065800	1066000	0.640000
chr4	41514672	41515072	0.435000	chr7	106585000	106585400	0.457500
chr7	137267328	137268328	0.497000	chr7	106588400	106589400	0.518000
chr3	100069225	100069425	0.405000	chr7	106590600	106590800	0.430000
chr22	14434871	14435071	0.375000	chr7	106598200	106598400	0.360000
chr3	167375873	167376073	0.420000	chr7	106598800	106599000	0.475000
chr9	116784131	116784331	0.395000	chr7	106601000	106601200	0.430000
chr2	9295426	9295626	0.460000	chr7	106602200	106602400	0.435000
chr11	68335873	68336073	0.455000	chr7	106603400	106603600	0.460000
chr21	38424895	38425095	0.425000	chr7	106604600	106604800	0.480000
chr10	100952827	100953627	0.431250	chr7	106616000	106616800	0.462500
chr5	41484108	41484308	0.340000	chr7	106618000	106618200	0.470000
chr4	64891346	64891546	0.275000	chr7	106618600	106618800	0.350000
chr2	79207893	79208093	0.435000	chr7	106625800	106626000	0.470000
chr11	100216716	100216916	0.315000	chr7	10663400	10663600	0.375000
chr8	43456310	43456510	0.395000	chr7	106645000	106645200	0.420000
chr6	71673576	71673776	0.380000	chr7	106650200	106650400	0.545000
chr1	45959608	45959808	0.445000	chr7	106653000	106653200	0.485000
chr6	38005101	38005501	0.355000	chr7	106653600	106654000	0.417500
chr11	101615644	101616244	0.361667	chr7	106655800	106656400	0.391667
chr1	90743093	90745093	0.392500	chr7	106657200	106659200	0.337000
chr2	240371875	240373075	0.643333	chr7	106660200	106661400	0.708333
chr20	3896350	3896550	0.430000	chr7	106672200	106672400	0.535000
chrX	140756356	140756756	0.392500	chr7	106679200	106679600	0.415000
chr5	39133702	39133902	0.270000	chr7	106693800	106694000	0.365000
chr13	77993573	77994173	0.448333	chr7	106704200	106704800	0.458333
chr10	16036972	16037172	0.340000	chr7	106718200	106718400	0.350000
chrX	58348395	58348595	0.375000	chr7	106720600	106720800	0.410000
chr8	16521852	16522052	0.255000	chr7	106722200	106722400	0.415000
chr2	205838139	205838339	0.265000	chr7	106730200	106730400	0.440000
chr5	96599805	96600005	0.375000	chr7	106731200	106731400	0.420000
chr3	141905034	141905634	0.408333	chr7	106731800	106732400	0.460000
chr3	16771732	16771932	0.460000	chr7	106736600	106736800	0.470000
chr12	53164701	53164901	0.295000	chr7	106737400	106737600	0.340000
chr15	71108275	71108475	0.430000	chr7	106741000	106741200	0.495000
chr1	21701786	21701986	0.380000	chr7	106744600	106744800	0.420000
chr18	37799290	37799490	0.430000	chr7	106758000	106758200	0.445000
chr7	26192118	26192318	0.380000	chr7	106767200	106767400	0.390000
chrX	61716453	61717253	0.410000	chr7	106768000	106768800	0.430000
chr6	44892587	44893987	0.385714	chr7	106774600	106776000	0.416429
chr21	30269732	30269932	0.350000	chr7	106776600	106776800	0.400000
chr11	11707516	11708316	0.461250	chr7	106777800	106778600	0.493750
chr4	40104508	40104708	0.390000	chr7	106779000	106779200	0.410000
chr2	116774227	116774427	0.480000	chr7	106780000	106780200	0.575000
chr5	3578657	3579257	0.435000	chr7	106780600	106781200	0.463333
chr10	63714650	63714850	0.355000	chr7	106781800	106782000	0.435000
chr5	109518023	109518223	0.345000	chr7	106788800	106789000	0.355000
chr1	173026534	173026734	0.375000	chr7	106812000	106812200	0.480000
chr14	63354290	63354690	0.382500	chr7	106813800	106814200	0.420000
chr13	103124772	103124972	0.375000	chr7	106815000	106815200	0.515000
chr16	71009169	71009369	0.495000	chr7	106817200	106817400	0.525000
chr3	92503967	92504167	0.350000	chr7	106839600	106839800	0.420000
chr14	77659547	77659947	0.467500	chr7	106859000	106859400	0.555000
chr9	18995552	18995952	0.405000	chr7	106859800	106860200	0.435000
chr1	44999319	44999519	0.415000	chr7	106862800	106863000	0.445000
chr21	18560429	18560629	0.510000	chr7	106863600	106863800	0.575000
chr10	58482430	58483030	0.408333	chr7	106865200	106865800	0.416667
chr10	43501129	43501329	0.355000	chr7	106866800	106867000	0.400000
chr5	169536566	169536966	0.377500	chr7	106870000	106870400	0.432500
chr1	80803971	80804171	0.325000	chr7	106871200	106871400	0.395000
chr15	41027606	41028206	0.366667	chr7	106871800	106872400	0.395000
chr13	105334451	105334651	0.365000	chr7	106883800	106884000	0.380000
chr3	44092897	44093297	0.492500	chr7	106891800	106892200	0.497500
chr7	66027383	66027783	0.385000	chr7	106895200	106895600	0.545000
chrX	70029924	70030124	0.525000	chr7	106902000	106902200	0.535000
chr1	40599498	40599698	0.455000	chr7	106919000	106919200	0.530000
chr7	132343151	132343351	0.335000	chr7	106947400	106947600	0.410000
chr9	130597488	130597688	0.490000	chr7	106953000	106953200	0.535000
chr12	113190447	113190847	0.462500	chr7	106957800	106958200	0.500000
chr7	20421485	20421685	0.400000	chr7	106959800	106960000	0.550000
chr20	17126831	17127031	0.295000	chr7	106964600	106964800	0.455000
chr2	79103523	79103723	0.410000	chr7	106966600	106966800	0.490000
chr1	177343570	177343770	0.385000	chr7	106978600	106978800	0.405000
chrX	18736684	18736884	0.405000	chr7	106979200	106979400	0.470000
chr2	220577066	220578266	0.435833	chr7	106979800	106981000	0.437500
chr7	94458474	94458674	0.420000	chr7	106985800	106986000	0.430000
chr6	144579785	144579985	0.265000	chr7	106986600	106986800	0.460000
chr22	31678238	31678438	0.470000	chr7	106987800	106988000	0.495000
chrX	47319091	47319291	0.520000	chr7	106996200	106996400	0.540000
chr11	52488559	52488759	0.390000	chr7	107002600	107002800	0.435000
chr8	77605401	77606001	0.396667	chr7	107007000	107007600	0.428333
chr10	106971741	106972141	0.417500	chr7	107008000	107008400	0.472500
chr7	32934513	32934913	0.487500	chr7	107009000	107009400	0.502500
chr6	12076931	12077531	0.450000	chr7	107010200	107010800	0.461667
chr3	147785556	147785756	0.400000	chr7	107014600	107014800	0.410000
chr13	41118081	41118481	0.370000	chr7	107016400	107016800	0.422500
chrX	51484916	51485116	0.435000	chr7	107018200	107018400	0.455000
chr6	88189481	88189681	0.335000	chr7	107021800	107022000	0.400000
chr13	102711675	102711875	0.325000	chr7	107025000	107025200	0.485000
chr2	93762168	93762368	0.380000	chr7	107025600	107025800	0.405000
chr4	41758692	41758892	0.300000	chr7	107027200	107027400	0.365000
chr13	75490398	75490998	0.415000	chr7	107027800	107028400	0.381667
chr20	16297952	16298152	0.495000	chr7	107029200	107029400	0.510000
chr1	117886766	117887166	0.415000	chr7	107032000	107032400	0.465000
chr8	100874535	100874735	0.440000	chr7	107032800	107033000	0.450000
chr7	146302896	146303296	0.370000	chr7	107035400	107035800	0.432500
chr6	111091380	111091580	0.345000	chr7	107036600	107036800	0.360000
chr4	131202693	131202893	0.275000	chr7	107038200	107038400	0.280000
chr19	34230039	34230439	0.410000	chr7	107039200	107039600	0.430000
chr1	5848369	5848569	0.495000	chr7	107041800	107042000	0.500000
chr11	2375704	2376704	0.516000	chr7	107044400	107045400	0.758000
chr21	25179413	25181613	0.358636	chr7	107046000	107048200	0.371818
chr3	196081204	196081404	0.465000	chr7	107048600	107048800	0.475000
chr4	66397186	66397386	0.360000	chr7	107050000	107050200	0.405000
chr1	86940414	86941014	0.403333	chr7	107056800	107057400	0.428333
chr18	51972097	51972297	0.370000	chr7	107058000	107058200	0.320000
chr9	118089895	118090095	0.395000	chr7	107059200	107059400	0.455000
chrX	37937546	37937946	0.387500	chr7	107064400	107064800	0.440000
chr13	59995465	59996065	0.386667	chr7	107065400	107066000	0.433333
chr9	106411008	106411208	0.440000	chr7	107069600	107069800	0.445000
chr1	37866215	37866415	0.385000	chr7	10707000	10707200	0.510000
chr1	182181039	182181239	0.310000	chr7	107076000	107076200	0.345000
chrX	103292548	103292748	0.380000	chr7	10707600	10707800	0.425000
chr22	26852644	26853244	0.381667	chr7	107076800	107077400	0.345000
chrX	111454085	111454685	0.420000	chr7	107078200	107078800	0.463333
chr10	16504488	16505088	0.370000	chr7	107079200	107079800	0.418333
chr13	28639592	28639792	0.365000	chr7	107080600	107080800	0.355000
chrY	8912376	8912576	0.425000	chr7	10708600	10708800	0.430000
chr11	77502159	77503159	0.395000	chr7	107089800	107090800	0.450000
chr5	130963581	130963781	0.320000	chr7	107101000	107101200	0.350000
chr3	184023814	184024214	0.475000	chr7	107103400	107103800	0.482500
chr11	101624429	101625429	0.435000	chr7	107108600	107109600	0.447000
chrX	120991141	120991341	0.350000	chr7	107110000	107110200	0.525000
chr6	128228365	128228965	0.401667	chr7	107110800	107111400	0.536667
chr6	58763230	58763430	0.395000	chr7	107112000	107112200	0.420000
chr1	120038180	120038380	0.310000	chr7	107116000	107116200	0.345000
chr15	85717150	85717350	0.390000	chr7	107126600	107126800	0.400000
chrY	5790952	5791152	0.395000	chr7	107130600	107130800	0.445000
chr1	95259494	95259694	0.360000	chr7	107147600	107147800	0.405000
chr8	76535008	76535208	0.340000	chr7	107150600	107150800	0.285000
chr9	70244975	70245375	0.397500	chr7	107165400	107165800	0.390000
chr1	105561500	105561700	0.300000	chr7	107166800	107167000	0.330000
chr3	153360356	153360556	0.350000	chr7	107167800	107168000	0.375000
chr18	7157891	7158491	0.506667	chr7	107168400	107169000	0.556667
chr20	38967443	38967843	0.400000	chr7	107169600	107170000	0.642500
chr4	106649100	106649500	0.377500	chr7	107170600	107171000	0.317500
chr5	137907353	137908353	0.356000	chr7	107173800	107174800	0.386000
chr15	19532904	19533304	0.372500	chr7	107180400	107180800	0.395000
chr6	114807692	114808092	0.277500	chr7	107196600	107197000	0.422500
chr4	124450877	124451077	0.370000	chr7	107202000	107202200	0.435000
chr9	76681703	76681903	0.360000	chr7	10724000	10724200	0.325000
chr2	151942908	151943108	0.415000	chr7	107309400	107309600	0.425000
chr2	26646300	26646500	0.470000	chr7	10731400	10731600	0.505000
chr15	73864777	73864977	0.370000	chr7	107318600	107318800	0.460000
chr15	94770188	94770588	0.400000	chr7	107319800	107320200	0.425000
chr6	119533325	119533525	0.365000	chr7	107322200	107322400	0.450000
chr16	53260425	53260625	0.350000	chr7	107333000	107333200	0.345000
chr2	30905922	30906122	0.410000	chr7	10734600	10734800	0.415000
chr6	166704983	166705783	0.420000	chr7	10735200	10736000	0.443750
chr18	57303414	57304214	0.407500	chr7	107387200	107388000	0.481250
chr5	92990482	92990682	0.385000	chr7	107442000	107442200	0.470000
chr2	3427423	3427623	0.440000	chr7	107463200	107463400	0.465000
chr12	96128837	96129037	0.440000	chr7	107481000	107481200	0.445000
chr14	90171468	90171668	0.430000	chr7	107495000	107495200	0.465000
chr6	88015795	88016195	0.372500	chr7	107501600	107502000	0.322500
chr10	90562779	90562979	0.415000	chr7	107508400	107508600	0.560000
chr21	25380182	25380382	0.370000	chr7	107530800	107531000	0.425000
chr1	144796749	144796949	0.370000	chr7	107560000	107560200	0.395000
chr20	2005110	2005310	0.345000	chr7	107561000	107561200	0.355000
chr11	19722932	19723932	0.505000	chr7	107563400	107564400	0.634000
chr12	9711034	9711234	0.545000	chr7	107570400	107570600	0.550000
chr18	9502383	9502583	0.450000	chr7	107579200	107579400	0.495000
chr5	37914826	37915426	0.446667	chr7	107579800	107580400	0.653333
chr14	30468636	30469236	0.338333	chr7	107581400	107582000	0.375000
chr8	32680501	32680901	0.340000	chr7	107582400	107582800	0.350000
chr1	185791381	185791581	0.445000	chr7	107622600	107622800	0.450000
chr8	55661190	55661390	0.390000	chr7	107628800	107629000	0.555000
chr18	66597525	66597725	0.380000	chr7	107638600	107638800	0.330000
chr13	79493588	79493788	0.370000	chr7	107659800	107660000	0.460000
chr16	69725545	69725745	0.540000	chr7	107661600	107661800	0.695000
chr1	186436738	186437138	0.410000	chr7	107685600	107686000	0.487500
chr9	993962	995162	0.436667	chr7	107743600	107744800	0.601667
chr4	166883960	166884160	0.325000	chr7	107770200	107770400	0.370000
chrY	46321339	46321539	0.000000	chr7	10777200	10777400	0.335000
chr4	17677337	17677537	0.375000	chr7	107779800	107780000	0.465000
chr18	63309396	63310796	0.462857	chr7	10779400	10780800	0.575000
chr8	9097886	9098086	0.375000	chr7	10782400	10782600	0.385000
chr10	39581161	39581361	0.415000	chr7	107833800	107834000	0.425000
chr21	23266827	23267427	0.421667	chr7	107836400	107837000	0.441667
chr12	117338796	117339196	0.425000	chr7	107838000	107838400	0.465000
chr4	119658588	119658988	0.302500	chr7	10783800	10784200	0.290000
chr5	167690617	167690817	0.295000	chr7	107839200	107839400	0.410000
chr19	53560464	53560664	0.375000	chr7	107846400	107846600	0.390000
chr10	112801903	112802103	0.485000	chr7	107848800	107849000	0.505000
chr15	11532061	11532661	0.000000	chr7	10785000	10785600	0.345000
chr2	33767483	33767683	0.485000	chr7	107850400	107850600	0.510000
chr19	35069249	35069449	0.475000	chr7	107855200	107855400	0.505000
chr3	12529326	12529526	0.480000	chr7	107857200	107857400	0.485000
chr6	13961229	13961429	0.365000	chr7	107860800	107861000	0.375000
chr12	94075585	94076185	0.410000	chr7	10786400	10787000	0.441667
chr4	36751630	36751830	0.230000	chr7	107874800	107875000	0.375000
chrX	155888277	155888477	0.425000	chr7	107875800	107876000	0.430000
chr3	26144007	26144207	0.410000	chr7	10787800	10788000	0.420000
chrY	21311098	21311298	0.285000	chr7	107879400	107879600	0.395000
chr3	87145538	87145738	0.490000	chr7	107880400	107880600	0.515000
chr12	81179817	81180017	0.420000	chr7	10788400	10788600	0.325000
chr13	43357869	43358869	0.461000	chr7	107890600	107891600	0.569000
chr4	73328684	73329084	0.407500	chr7	107892000	107892400	0.432500
chr1	12251965	12252165	0.485000	chr7	107893600	107893800	0.500000
chr5	88068351	88068551	0.280000	chr7	10789600	10789800	0.385000
chr13	19548098	19548498	0.330000	chr7	107899000	107899400	0.315000
chr8	95709541	95709941	0.272500	chr7	107907800	107908200	0.372500
chr7	59437146	59437346	0.375000	chr7	107915000	107915200	0.390000
chr5	35135090	35135290	0.370000	chr7	107925000	107925200	0.420000
chr9	27383540	27383740	0.445000	chr7	10798200	10798400	0.470000
chr7	91743133	91743333	0.415000	chr7	107998200	107998400	0.445000
chr10	78842822	78843022	0.485000	chr7	10800000	10800200	0.510000
chr3	124279904	124280704	0.498750	chr7	108002600	108003400	0.655000
chr7	11803409	11803609	0.365000	chr7	108011000	108011200	0.460000
chr13	17513407	17513607	0.390000	chr7	108012600	108012800	0.420000
chr11	111373131	111373331	0.395000	chr7	108016800	108017000	0.400000
chr22	17534403	17534603	0.405000	chr7	108037200	108037400	0.440000
chr15	73897275	73897475	0.420000	chr7	10803800	10804000	0.430000
chr4	114668256	114668456	0.300000	chr7	10804800	10805000	0.330000
chr2	241635314	241635514	0.390000	chr7	108078200	108078400	0.495000
chr6	52258748	52258948	0.330000	chr7	108078800	108079000	0.475000
chr12	5116789	5117389	0.390000	chr7	108079800	108080400	0.406667
chr6	69962023	69962223	0.475000	chr7	108081200	108081400	0.560000
chr6	55372478	55372678	0.425000	chr7	108084000	108084200	0.495000
chrX	45431377	45431777	0.435000	chr7	108087000	108087400	0.470000
chr1	66875135	66875535	0.365000	chr7	108089400	108089800	0.427500
chr16	75200786	75200986	0.475000	chr7	108091600	108091800	0.500000
chr1	147254160	147254760	0.426667	chr7	108095200	108095800	0.468333
chr1	185883305	185883505	0.340000	chr7	108097800	108098000	0.415000
chr11	70840513	70840713	0.565000	chr7	108103000	108103200	0.610000
chr16	18327545	18328545	0.374000	chr7	108103600	108104600	0.444000
chr1	57139801	57140001	0.420000	chr7	108109400	108109600	0.460000
chr6	40464470	40464670	0.460000	chr7	108114200	108114400	0.520000
chr16	63879534	63880134	0.371667	chr7	108135800	108136400	0.428333
chrX	136930946	136931146	0.415000	chr7	108144000	108144200	0.490000
chr3	31528917	31529117	0.455000	chr7	108146200	108146400	0.470000
chr17	25589655	25589855	0.395000	chr7	108150000	108150200	0.410000
chr8	69289637	69289837	0.350000	chr7	108181200	108181400	0.340000
chr11	58726022	58726422	0.485000	chr7	108203600	108204000	0.555000
chr10	122588294	122588694	0.560000	chr7	108211400	108211800	0.570000
chr13	109761839	109762039	0.355000	chr7	108225800	108226000	0.425000
chr4	131911071	131911271	0.445000	chr7	108226800	108227000	0.500000
chr6	79479206	79480006	0.376250	chr7	108235200	108236000	0.436250
chr4	135140991	135141191	0.390000	chr7	108237200	108237400	0.420000
chr22	17508723	17509123	0.407500	chr7	108246200	108246600	0.485000
chr12	65372572	65372772	0.395000	chr7	108253800	108254000	0.500000
chr16	5231254	5231454	0.440000	chr7	108256400	108256600	0.510000
chrX	48472436	48472636	0.525000	chr7	108263400	108263600	0.535000
chr10	1888661	1888861	0.355000	chr7	108270600	108270800	0.375000
chr4	24776812	24777012	0.490000	chr7	108284400	108284600	0.495000
chr10	113896499	113896699	0.415000	chr7	108294800	108295000	0.425000
chrX	108384169	108384369	0.415000	chr7	108385200	108385400	0.435000
chr10	76264951	76265151	0.455000	chr7	108413800	108414000	0.570000
chr20	26647174	26647774	0.391667	chr7	108415800	108416400	0.423333
chr2	94959307	94959707	0.340000	chr7	108419000	108419400	0.372500
chr2	110774617	110775017	0.357500	chr7	108420400	108420800	0.395000
chr2	218226505	218226705	0.485000	chr7	108442200	108442400	0.525000
chr9	12189650	12189850	0.390000	chr7	108452800	108453000	0.430000
chr16	2653146	2654346	0.504167	chr7	108454600	108455800	0.665000
chr16	4520108	4520308	0.505000	chr7	108456200	108456400	0.720000
chr2	110169142	110169342	0.230000	chr7	108460000	108460200	0.405000
chrX	109781116	109781316	0.430000	chr7	108463600	108463800	0.485000
chr13	31339100	31339300	0.440000	chr7	108469000	108469200	0.475000
chr8	57296847	57297047	0.380000	chr7	108489200	108489400	0.470000
chr18	20279536	20279736	0.380000	chr7	108497200	108497400	0.395000
chr2	208629498	208629698	0.265000	chr7	108503400	108503600	0.350000
chr1	189701225	189701425	0.335000	chr7	108515800	108516000	0.310000
chr9	40299091	40299891	0.462500	chr7	108525800	108526600	0.655000
chr18	32677303	32678103	0.335000	chr7	108535200	108536000	0.368750
chr1	84751594	84752394	0.395000	chr7	108537000	108537800	0.425000
chr6	683703	683903	0.405000	chr7	108538400	108538600	0.510000
chr4	132947197	132947397	0.375000	chr7	108552000	108552200	0.440000
chr2	104428279	104428479	0.370000	chr7	108566200	108566400	0.320000
chr3	131820011	131820411	0.432500	chr7	108568000	108568400	0.455000
chr7	64770936	64771136	0.360000	chr7	108568800	108569000	0.385000
chr10	107671774	107672974	0.414167	chr7	108569600	108570800	0.613333
chrX	25179279	25179479	0.315000	chr7	108573200	108573400	0.380000
chr19	50372456	50372656	0.400000	chr7	108577000	108577200	0.420000
chr2	22530276	22530476	0.415000	chr7	108592800	108593000	0.430000
chr5	62927625	62927825	0.405000	chr7	108604800	108605000	0.495000
chr3	64939104	64939304	0.270000	chr7	108613200	108613400	0.350000
chr12	116774906	116775506	0.505000	chr7	1086600	1087200	0.645000
chr17	47603273	47603673	0.405000	chr7	108672000	108672400	0.452500
chr16	57656069	57656269	0.510000	chr7	1088000	1088200	0.660000
chr12	39988950	39989150	0.455000	chr7	108813800	108814000	0.515000
chr7	24988471	24989071	0.378333	chr7	10889000	10889600	0.430000
chr2	142469111	142469311	0.355000	chr7	10907000	10907200	0.470000
chr16	84107089	84107289	0.490000	chr7	1091000	1091200	0.570000
chr2	6209053	6210453	0.464286	chr7	10939400	10940800	0.542857
chr13	26379964	26380364	0.497500	chr7	1096400	1096800	0.562500
chr5	4116039	4116239	0.410000	chr7	1097200	1097400	0.610000
chr3	196277580	196279180	0.476250	chr7	10973200	10974800	0.547500
chr1	116598199	116598399	0.430000	chr7	10999200	10999400	0.460000
chr4	95967516	95967716	0.410000	chr7	110250000	110250200	0.435000
chr10	98077226	98077426	0.495000	chr7	1103200	1103400	0.540000
chr2	65775146	65775346	0.370000	chr7	11035800	11036000	0.345000
chr6	144401818	144402218	0.427500	chr7	110442400	110442800	0.437500
chr13	5299366	5299566	0.000000	chr7	110503000	110503200	0.440000
chr12	74398861	74399461	0.345000	chr7	110534400	110535000	0.430000
chr21	14361473	14361673	0.440000	chr7	11060000	11060200	0.465000
chr4	146739162	146739362	0.345000	chr7	110759200	110759400	0.405000
chr14	26078883	26079083	0.410000	chr7	11083000	11083200	0.470000
chr12	65001596	65001796	0.405000	chr7	110832400	110832600	0.495000
chrX	26856359	26856559	0.340000	chr7	110977400	110977600	0.370000
chr7	125678037	125678437	0.357500	chr7	110994600	110995000	0.387500
chr13	10004858	10005258	0.000000	chr7	111009600	111010000	0.335000
chr3	157495246	157495446	0.435000	chr7	111013400	111013600	0.445000
chr5	6772500	6772700	0.495000	chr7	111019400	111019600	0.545000
chr9	3246555	3247355	0.342500	chr7	111025000	111025800	0.361250
chr6	34302878	34303078	0.275000	chr7	111029800	111030000	0.385000
chr12	96595531	96595731	0.430000	chr7	111067400	111067600	0.435000
chr16	7313429	7313629	0.315000	chr7	111074600	111074800	0.375000
chr5	39884263	39884463	0.335000	chr7	111081600	111081800	0.375000
chr11	63344749	63344949	0.395000	chr7	111083600	111083800	0.415000
chr3	28179056	28179256	0.350000	chr7	111090000	111090200	0.355000
chr5	35190187	35190387	0.465000	chr7	111091000	111091200	0.515000
chr3	3058837	3059037	0.365000	chr7	111092000	111092200	0.410000
chrX	41988871	41989071	0.310000	chr7	111092800	111093000	0.375000
chr7	104031541	104031741	0.350000	chr7	111094400	111094600	0.380000
chr4	34404095	34404295	0.330000	chr7	111098800	111099000	0.380000
chr7	151613127	151613527	0.337500	chr7	111138200	111138600	0.375000
chr16	50896690	50896890	0.355000	chr7	111173600	111173800	0.360000
chr3	41326175	41326375	0.360000	chr7	111191000	111191200	0.380000
chrX	129453829	129454029	0.360000	chr7	111223800	111224000	0.365000
```
