## Supplementary material for "Interspecies regulatory landscapes and elements revealed by novel joint systematic integration of human and mouse blood cell epigenomes": Scripts for IDEAS modeling of epigenetic states jointly in human and mouse: S3V2_IDEAS_hg38_ccre2.cCRE.M.notall0.N.bed_matched.5.bed (part 12 of 14)

```
chr5	150203383	150203583	0.395000	chr7	111225800	111226000	0.415000
chr4	144389637	144390037	0.350000	chr7	111230000	111230400	0.355000
chr15	58199848	58200048	0.320000	chr7	111232600	111232800	0.325000
chr15	950606	950806	0.000000	chr7	111255800	111256000	0.285000
chr18	24200476	24200676	0.465000	chr7	111269000	111269200	0.480000
chrX	55772033	55772233	0.375000	chr7	11127200	11127400	0.410000
chr3	190305247	190305447	0.330000	chr7	111295200	111295400	0.345000
chr1	119950167	119950367	0.370000	chr7	11130000	11130200	0.380000
chr20	15847581	15847781	0.365000	chr7	111313200	111313400	0.395000
chr22	6131509	6131709	0.000000	chr7	111315200	111315400	0.355000
chr6	54068499	54068699	0.330000	chr7	111320400	111320600	0.380000
chr4	51530800	51531000	0.395000	chr7	111324400	111324600	0.320000
chr5	159301234	159302234	0.391000	chr7	111326600	111327600	0.351000
chr2	15216285	15216685	0.357500	chr7	111328400	111328800	0.367500
chr3	15638541	15638741	0.345000	chr7	111329400	111329600	0.440000
chr3	107126258	107126458	0.380000	chr7	111339200	111339400	0.345000
chr18	1762670	1762870	0.340000	chr7	111372600	111372800	0.345000
chr8	109898540	109898740	0.345000	chr7	111389000	111389200	0.405000
chr15	86989590	86989790	0.260000	chr7	111408800	111409000	0.340000
chr2	189655836	189656436	0.345000	chr7	111438600	111439200	0.378333
chr4	146830769	146831169	0.370000	chr7	111459800	111460200	0.397500
chr3	56970028	56970228	0.365000	chr7	111475200	111475400	0.415000
chr8	82762290	82763690	0.354286	chr7	111476200	111477600	0.370000
chr13	45659178	45659378	0.335000	chr7	111486600	111486800	0.365000
chr5	73065146	73065346	0.250000	chr7	111495600	111495800	0.290000
chr11	99351080	99351280	0.350000	chr7	111498400	111498600	0.350000
chr11	11088328	11088528	0.455000	chr7	111525200	111525400	0.540000
chrX	105197249	105197449	0.390000	chr7	111527800	111528000	0.435000
chr4	76137962	76138162	0.340000	chr7	111528400	111528600	0.370000
chrX	145972599	145972999	0.290000	chr7	111532000	111532400	0.355000
chr3	162033435	162033635	0.360000	chr7	111561000	111561200	0.380000
chr13	75151751	75152351	0.430000	chr7	111562000	111562600	0.753333
chr1	224181012	224181212	0.435000	chr7	111610800	111611000	0.465000
chr12	1301457	1301657	0.425000	chr7	111644600	111644800	0.460000
chr7	15466638	15466838	0.315000	chr7	111679000	111679200	0.415000
chr2	87350848	87351048	0.285000	chr7	11168800	11169000	0.380000
chr20	12051594	12051794	0.400000	chr7	1117000	1117200	0.570000
chr2	82522143	82522343	0.335000	chr7	11171000	11171200	0.350000
chr9	123977452	123977852	0.472500	chr7	111729200	111729600	0.517500
chr13	99782112	99782312	0.420000	chr7	111730600	111730800	0.440000
chr8	106101434	106101634	0.365000	chr7	111735800	111736000	0.390000
chr16	37036782	37036982	0.395000	chr7	111741800	111742000	0.445000
chr2	138306824	138307224	0.317500	chr7	111752200	111752600	0.352500
chr4	64851904	64852504	0.361667	chr7	111763200	111763800	0.401667
chr6	105833341	105833541	0.360000	chr7	111842000	111842200	0.375000
chr1	228088328	228088728	0.472500	chr7	111855200	111855600	0.472500
chr2	40285433	40285633	0.380000	chr7	111919600	111919800	0.425000
chr15	20037902	20038102	0.520000	chr7	11193600	11193800	0.530000
chr15	23895775	23896375	0.358333	chr7	111987200	111987800	0.405000
chr1	213621461	213621661	0.405000	chr7	112001200	112001400	0.430000
chr7	115582516	115582716	0.320000	chr7	112056400	112056600	0.350000
chr3	87733071	87735071	0.391000	chr7	112080600	112082600	0.415000
chr10	80791370	80791970	0.348333	chr7	112084400	112085000	0.376667
chr12	110620318	110620518	0.440000	chr7	112089600	112089800	0.475000
chr3	18590210	18590410	0.340000	chr7	112103200	112103400	0.375000
chr2	182598093	182598293	0.340000	chr7	112106200	112106400	0.410000
chr7	108322779	108323179	0.362500	chr7	112112800	112113200	0.417500
chr5	152836829	152837029	0.335000	chr7	11211400	11211600	0.375000
chr2	239837860	239838060	0.360000	chr7	11212200	11212400	0.435000
chr12	9853518	9853718	0.365000	chr7	112124400	112124600	0.395000
chr16	3061817	3062017	0.505000	chr7	112128600	112128800	0.515000
chr5	23665932	23666132	0.355000	chr7	112132400	112132600	0.425000
chr2	166425653	166425853	0.410000	chr7	112154400	112154600	0.375000
chr5	100999874	101000074	0.480000	chr7	112157200	112157400	0.510000
chr12	70101305	70101505	0.360000	chr7	112159400	112159600	0.420000
chr5	40114020	40114220	0.450000	chr7	112162200	112162400	0.580000
chr21	7455167	7455367	0.345000	chr7	11218000	11218200	0.355000
chr18	62052175	62052375	0.430000	chr7	11219400	11219600	0.435000
chr9	115609163	115609363	0.375000	chr7	112202800	112203000	0.395000
chr2	60048309	60048709	0.437500	chr7	112205000	112205400	0.520000
chr9	135886145	135887745	0.560625	chr7	112205800	112207400	0.630000
chr6	80384005	80384205	0.405000	chr7	112213000	112213200	0.445000
chr13	69394385	69394585	0.410000	chr7	11222000	11222200	0.450000
chr19	22674239	22674439	0.365000	chr7	112273000	112273200	0.520000
chr3	8887393	8887593	0.370000	chr7	112282600	112282800	0.425000
chr18	19778504	19778704	0.375000	chr7	11228600	11228800	0.410000
chrX	97995682	97996082	0.352500	chr7	112286200	112286600	0.440000
chr4	108577796	108577996	0.335000	chr7	112303800	112304000	0.365000
chr2	80916689	80916889	0.355000	chr7	112334400	112334600	0.350000
chr5	164083652	164083852	0.370000	chr7	112370400	112370600	0.450000
chr2	192722560	192722760	0.415000	chr7	112383600	112383800	0.425000
chr18	76609984	76610184	0.430000	chr7	112391400	112391600	0.700000
chr1	3206387	3206587	0.595000	chr7	112392000	112392200	0.630000
chr11	39797826	39798026	0.380000	chr7	112398600	112398800	0.530000
chr3	129043847	129044047	0.405000	chr7	112405400	112405600	0.435000
chr9	46846067	46846267	0.000000	chr7	112410800	112411000	0.410000
chr6	87163474	87163674	0.340000	chr7	112415000	112415200	0.435000
chr4	74817868	74818068	0.385000	chr7	112416200	112416400	0.435000
chr3	32440646	32441046	0.427500	chr7	112422200	112422600	0.440000
chrY	9598755	9598955	0.505000	chr7	112423000	112423200	0.550000
chr6	30616600	30616800	0.435000	chr7	112433400	112433600	0.450000
chr5	120073022	120073222	0.345000	chr7	112449400	112449600	0.425000
chr11	71780056	71780856	0.462500	chr7	112450200	112451000	0.633750
chr2	184099678	184100278	0.410000	chr7	112452200	112452800	0.440000
chrX	31684769	31684969	0.335000	chr7	112453600	112453800	0.375000
chr1	193673444	193673644	0.375000	chr7	112462400	112462600	0.415000
chr9	85626485	85627085	0.375000	chr7	112480400	112481000	0.448333
chr4	116968222	116968422	0.385000	chr7	112482000	112482200	0.440000
chr1	114092563	114092763	0.510000	chr7	112487600	112487800	0.595000
chr6	133325113	133325313	0.490000	chr7	112496000	112496200	0.495000
chr11	116494707	116494907	0.595000	chr7	1125000	1125200	0.625000
chr4	126469895	126470095	0.465000	chr7	112505600	112505800	0.470000
chr19	21477970	21478570	0.448333	chr7	112510000	112510600	0.486667
chr4	83890440	83890640	0.315000	chr7	11252800	11253000	0.430000
chr3	57016926	57017126	0.490000	chr7	112539000	112539200	0.535000
chrX	85440854	85441054	0.515000	chr7	112546800	112547000	0.575000
chr4	167389583	167389783	0.410000	chr7	112550600	112550800	0.415000
chr1	187620744	187620944	0.430000	chr7	112552400	112552600	0.515000
chr8	144776871	144777071	0.410000	chr7	112556800	112557000	0.425000
chr2	30169182	30169382	0.455000	chr7	112572200	112572400	0.490000
chr1	238899310	238899510	0.445000	chr7	112573800	112574000	0.515000
chr2	50332250	50332850	0.330000	chr7	112592600	112593200	0.413333
chr5	89471236	89471436	0.435000	chr7	1126200	1126400	0.500000
chr13	49541240	49541840	0.375000	chr7	112752400	112753000	0.405000
chr3	77784436	77784636	0.305000	chr7	112765200	112765400	0.315000
chr5	44543927	44544327	0.377500	chr7	112789000	112789400	0.435000
chr1	66077973	66079173	0.398333	chr7	112789800	112791000	0.575833
chr8	9388518	9388718	0.375000	chr7	112794000	112794200	0.405000
chr7	8770819	8771619	0.332500	chr7	112798400	112799200	0.402500
chr5	127546311	127546511	0.340000	chr7	11282000	11282200	0.355000
chr1	51776716	51776916	0.325000	chr7	112836600	112836800	0.375000
chr1	48161568	48161768	0.420000	chr7	112866600	112866800	0.455000
chr8	97303216	97303416	0.500000	chr7	112869200	112869400	0.595000
chr18	66145196	66145396	0.300000	chr7	112874000	112874200	0.375000
chr13	24591292	24591492	0.455000	chr7	112877800	112878000	0.460000
chr8	84768786	84769386	0.318333	chr7	112882200	112882800	0.471667
chr4	31094435	31094635	0.355000	chr7	11288400	11288600	0.365000
chr8	57800416	57800616	0.375000	chr7	112887400	112887600	0.395000
chr14	90370722	90370922	0.350000	chr7	112898800	112899000	0.435000
chr15	63164436	63164636	0.380000	chr7	112906000	112906200	0.300000
chr7	72602920	72603120	0.410000	chr7	112923200	112923400	0.485000
chr2	66929064	66929264	0.335000	chr7	112930800	112931000	0.360000
chr1	216090630	216090830	0.345000	chr7	112937800	112938000	0.315000
chr6	110561756	110561956	0.510000	chr7	112939200	112939400	0.535000
chr8	38743975	38744575	0.445000	chr7	112939800	112940400	0.578333
chr13	13512968	13513168	0.000000	chr7	112959400	112959600	0.290000
chr21	34215769	34216169	0.365000	chr7	112970800	112971200	0.372500
chr3	188413353	188413553	0.430000	chr7	11298200	11298400	0.490000
chr1	20808814	20809014	0.270000	chr7	113000	113200	0.380000
chr14	88700578	88701578	0.392000	chr7	113004800	113005800	0.400000
chr2	85029986	85030186	0.330000	chr7	113071600	113071800	0.420000
chr4	75784507	75784907	0.432500	chr7	113086400	113086800	0.587500
chr8	34933155	34933355	0.315000	chr7	113087800	113088000	0.335000
chr10	73328337	73328537	0.370000	chr7	113100200	113100400	0.425000
chr10	125808881	125809081	0.425000	chr7	113114000	113114200	0.545000
chr2	32786376	32786576	0.410000	chr7	113117400	113117600	0.475000
chr2	104848332	104848532	0.400000	chr7	113118000	113118200	0.430000
chr13	45679313	45679513	0.490000	chr7	113118600	113118800	0.500000
chr12	46965651	46965851	0.405000	chr7	113120800	113121000	0.445000
chr4	27160440	27160640	0.425000	chr7	113125800	113126000	0.430000
chr10	14005194	14005594	0.480000	chr7	113141000	113141400	0.500000
chrX	94405707	94406307	0.338333	chr7	113142400	113143000	0.371667
chrX	30864557	30864757	0.425000	chr7	113145000	113145200	0.495000
chr4	35059769	35059969	0.435000	chr7	113159800	113160000	0.455000
chr13	36847720	36847920	0.515000	chr7	113263200	113263400	0.620000
chr5	165979768	165979968	0.335000	chr7	113263800	113264000	0.405000
chr12	121688340	121688540	0.465000	chr7	113269000	113269200	0.530000
chr18	36601367	36601567	0.420000	chr7	113281200	113281400	0.455000
chr12	34281031	34281231	0.435000	chr7	113289200	113289400	0.490000
chr6	39544272	39544472	0.355000	chr7	113314800	113315000	0.370000
chr4	89789315	89789515	0.240000	chr7	113402200	113402400	0.345000
chr11	89152737	89152937	0.425000	chr7	113404400	113404600	0.460000
chr5	79211727	79211927	0.485000	chr7	113421800	113422000	0.505000
chr4	182940941	182941141	0.335000	chr7	113422400	113422600	0.355000
chr11	124511923	124512123	0.370000	chr7	11346400	11346600	0.420000
chr21	11258329	11258729	0.387500	chr7	113519600	113520000	0.417500
chr13	110324501	110324701	0.605000	chr7	113593600	113593800	0.700000
chr21	19967532	19967732	0.385000	chr7	1136800	1137000	0.455000
chr20	16640951	16641151	0.395000	chr7	113710400	113710600	0.410000
chrX	15680511	15680711	0.520000	chr7	113743200	113743400	0.590000
chr3	115774424	115774624	0.315000	chr7	113774400	113774600	0.350000
chr1	239861532	239861732	0.460000	chr7	113784400	113784600	0.480000
chr4	67792188	67792588	0.480000	chr7	1138200	1138600	0.697500
chr11	954917	955117	0.425000	chr7	113893000	113893200	0.430000
chr9	122498786	122498986	0.405000	chr7	1139600	1139800	0.550000
chr10	23306986	23307186	0.315000	chr7	113986600	113986800	0.335000
chr1	215085692	215085892	0.310000	chr7	114026600	114026800	0.330000
chr9	61883949	61884149	0.490000	chr7	114048400	114048600	0.505000
chr14	95867167	95867367	0.375000	chr7	114052200	114052400	0.435000
chr18	1043263	1043463	0.375000	chr7	1140600	1140800	0.430000
chr7	30182650	30182850	0.375000	chr7	114070400	114070600	0.400000
chrX	14430790	14430990	0.325000	chr7	114073800	114074000	0.345000
chrY	20483228	20483428	0.335000	chr7	114082000	114082200	0.345000
chr2	194318551	194319151	0.410000	chr7	114084400	114085000	0.606667
chr14	49527292	49528492	0.411667	chr7	114085600	114086800	0.642500
chr3	150271583	150271983	0.340000	chr7	114148800	114149200	0.362500
chr2	40317760	40317960	0.345000	chr7	11427800	11428000	0.350000
chr5	2618613	2618813	0.350000	chr7	114293400	114293600	0.460000
chrX	80597688	80597888	0.360000	chr7	114294200	114294400	0.400000
chr7	26730497	26730697	0.315000	chr7	11430200	11430400	0.360000
chr3	176393282	176393482	0.275000	chr7	114405600	114405800	0.300000
chr7	140525629	140526029	0.565000	chr7	1144200	1144600	0.570000
chr10	53454511	53454711	0.230000	chr7	114437800	114438000	0.340000
chr5	31576430	31576630	0.410000	chr7	1145600	1145800	0.510000
chr4	51531661	51531861	0.360000	chr7	11458800	11459000	0.390000
chr1	105506811	105507011	0.300000	chr7	114752400	114752600	0.355000
chr4	10408642	10408842	0.380000	chr7	114865600	114865800	0.465000
chrX	55839066	55839266	0.395000	chr7	114889800	114890000	0.400000
chrX	83917510	83917710	0.390000	chr7	114916600	114916800	0.440000
chr8	34811023	34811223	0.360000	chr7	114921600	114921800	0.490000
chr14	96925986	96926586	0.505000	chr7	114922400	114923000	0.643333
chr17	76043796	76043996	0.465000	chr7	114923400	114923600	0.475000
chr3	193100667	193100867	0.400000	chr7	11492400	11492600	0.355000
chrX	46909650	46909850	0.345000	chr7	114924200	114924400	0.390000
chr3	160018185	160018385	0.300000	chr7	114928200	114928400	0.375000
chr1	235279385	235279585	0.270000	chr7	114931200	114931400	0.310000
chr10	93156767	93156967	0.465000	chr7	114931800	114932000	0.470000
chr1	222202503	222202703	0.265000	chr7	114933000	114933200	0.335000
chr9	10858574	10858774	0.295000	chr7	114942600	114942800	0.340000
chr1	199672405	199672605	0.355000	chr7	114949400	114949600	0.270000
chr1	72410633	72410833	0.285000	chr7	114957600	114957800	0.335000
chrY	28359840	28360040	0.000000	chr7	114962600	114962800	0.350000
chr2	168829938	168830138	0.340000	chr7	114966400	114966600	0.375000
chr3	40099079	40099279	0.410000	chr7	114970400	114970600	0.435000
chr3	57231773	57231973	0.370000	chr7	114975400	114975600	0.375000
chr10	18284739	18284939	0.370000	chr7	114981400	114981600	0.420000
chr11	52671203	52671403	0.375000	chr7	114989000	114989200	0.420000
chrX	143548523	143548723	0.375000	chr7	114997800	114998000	0.370000
chr17	6988306	6988506	0.555000	chr7	115006000	115006200	0.605000
chr2	135705301	135706501	0.409167	chr7	115008600	115009800	0.410000
chr6	135556347	135556947	0.321667	chr7	115020000	115020600	0.391667
chr2	176792603	176792803	0.345000	chr7	115023400	115023600	0.400000
chr1	179255078	179255678	0.416667	chr7	115024000	115024600	0.425000
chr11	36919144	36919344	0.385000	chr7	115060600	115060800	0.360000
chr6	142617282	142617482	0.360000	chr7	115122400	115122600	0.405000
chr8	57573281	57573481	0.330000	chr7	115135400	115135600	0.340000
chr6	131682960	131683160	0.370000	chr7	115136200	115136400	0.345000
chr4	155344234	155344434	0.355000	chr7	115145600	115145800	0.325000
chr22	14400747	14401347	0.398333	chr7	115183400	115184000	0.400000
chr2	188585952	188586552	0.338333	chr7	115229400	115230000	0.401667
chr1	173980666	173980866	0.325000	chr7	115231200	115231400	0.375000
chrX	131032774	131033374	0.396667	chr7	11540000	11540600	0.401667
chr4	187688546	187689746	0.357500	chr7	115410200	115411400	0.367500
chr3	100545889	100546089	0.360000	chr7	115435200	115435400	0.370000
chr6	10408176	10408376	0.355000	chr7	115472400	115472600	0.385000
chr6	89701622	89701822	0.365000	chr7	115476200	115476400	0.480000
chr4	184300402	184300602	0.310000	chr7	115505200	115505400	0.300000
chr7	66496032	66496232	0.440000	chr7	11557800	11558000	0.445000
chr9	81618122	81618322	0.320000	chr7	115600	115800	0.425000
chr7	113608891	113609091	0.420000	chr7	115680000	115680200	0.430000
chr18	1860540	1860940	0.380000	chr7	115869200	115869600	0.380000
chr2	234844190	234844390	0.340000	chr7	115910600	115910800	0.360000
chr3	130850910	130851110	0.380000	chr7	115940600	115940800	0.450000
chrX	125804791	125804991	0.360000	chr7	115966000	115966200	0.365000
chr4	138696460	138696660	0.415000	chr7	115980200	115980400	0.435000
chr11	18224924	18225124	0.445000	chr7	116004800	116005000	0.475000
chr13	65777095	65777295	0.295000	chr7	116013800	116014000	0.325000
chr15	22903687	22904087	0.620000	chr7	1160200	1160600	0.765000
chr19	25604513	25604913	0.400000	chr7	116025400	116025800	0.407500
chr12	77497017	77497217	0.370000	chr7	116030800	116031000	0.400000
chr13	86948685	86948885	0.225000	chr7	116087400	116087600	0.330000
chr5	139427528	139427728	0.335000	chr7	116095400	116095600	0.370000
chr6	60541430	60541830	0.297500	chr7	116097400	116097800	0.360000
chr20	52160514	52160914	0.350000	chr7	116138200	116138600	0.340000
chr16	12029844	12030044	0.450000	chr7	116143000	116143200	0.460000
chr15	85041237	85041437	0.430000	chr7	116145400	116145600	0.440000
chr6	143628971	143629171	0.350000	chr7	116150600	116150800	0.315000
chr22	16805482	16805682	0.290000	chr7	116159800	116160000	0.365000
chr8	57138413	57138613	0.300000	chr7	116162400	116162600	0.430000
chr18	30487226	30487426	0.250000	chr7	116164600	116164800	0.345000
chr2	198844704	198844904	0.375000	chr7	116165800	116166000	0.380000
chr9	78110954	78111154	0.405000	chr7	116167200	116167400	0.510000
chr4	73557928	73558128	0.355000	chr7	116173200	116173400	0.395000
chr7	31315626	31315826	0.370000	chr7	116180400	116180600	0.445000
chrX	47667339	47667539	0.390000	chr7	116209800	116210000	0.450000
chr2	28680067	28680267	0.530000	chr7	116210400	116210600	0.780000
chr22	33910089	33910689	0.448333	chr7	116211000	116211600	0.528333
chr13	4361669	4362669	0.000000	chr7	116212200	116213200	0.348000
chr2	62053419	62054019	0.370000	chr7	116215600	116216200	0.406667
chr6	127578514	127578714	0.330000	chr7	116217000	116217200	0.375000
chr12	110860487	110860687	0.370000	chr7	116218200	116218400	0.435000
chr8	20057720	20057920	0.335000	chr7	116223600	116223800	0.350000
chr3	168532793	168532993	0.345000	chr7	116224800	116225000	0.365000
chr6	159935034	159935234	0.330000	chr7	116229600	116229800	0.360000
chr13	48489715	48489915	0.385000	chr7	116230600	116230800	0.440000
chrX	11614765	11615165	0.412500	chr7	116231800	116232200	0.430000
chr1	186980270	186980670	0.332500	chr7	116236000	116236400	0.362500
chr8	133905767	133905967	0.365000	chr7	116250000	116250200	0.435000
chr1	73350278	73350478	0.315000	chr7	116258800	116259000	0.365000
chr15	52835176	52835376	0.345000	chr7	116339600	116339800	0.375000
chrY	19180249	19180449	0.445000	chr7	116341600	116341800	0.465000
chr18	6434358	6434558	0.365000	chr7	116354600	116354800	0.390000
chr12	120861019	120861219	0.325000	chr7	116355200	116355400	0.485000
chr14	51672807	51673007	0.380000	chr7	116364200	116364400	0.420000
chr2	1211243	1211443	0.365000	chr7	116403400	116403600	0.420000
chrX	58177557	58177757	0.370000	chr7	116417800	116418000	0.505000
chr4	74787752	74787952	0.430000	chr7	116420800	116421000	0.485000
chr16	15913420	15913620	0.395000	chr7	116426400	116426600	0.410000
chr1	248358553	248358753	0.435000	chr7	116438400	116438600	0.445000
chr6	38127311	38127511	0.435000	chr7	116439200	116439400	0.440000
chr5	89580471	89580671	0.455000	chr7	116465200	116465400	0.460000
chrY	43191128	43191328	0.000000	chr7	116465800	116466000	0.340000
chrY	17476608	17476808	0.385000	chr7	116485400	116485600	0.395000
chr17	31321253	31321653	0.317500	chr7	116489800	116490200	0.382500
chr10	31629384	31629584	0.275000	chr7	116492400	116492600	0.325000
chr4	44318948	44319148	0.365000	chr7	116498400	116498600	0.440000
chr10	77638964	77640564	0.495625	chr7	116499400	116501000	0.641250
chr10	17123646	17123846	0.420000	chr7	116501600	116501800	0.435000
chr3	1328968	1329168	0.230000	chr7	116502200	116502400	0.305000
chr5	124524328	124524928	0.453333	chr7	116511800	116512400	0.476667
chr12	50964591	50964791	0.415000	chr7	116524800	116525000	0.660000
chr19	1635218	1635418	0.570000	chr7	116525400	116525600	0.650000
chr7	99041473	99041673	0.550000	chr7	116526200	116526400	0.705000
chr1	8583191	8583391	0.400000	chr7	116583800	116584000	0.405000
chr12	8885687	8885887	0.425000	chr7	116588400	116588600	0.470000
chr4	36166767	36167167	0.305000	chr7	116589000	116589400	0.315000
chr18	73214587	73214787	0.295000	chr7	116591800	116592000	0.345000
chr9	109639380	109639580	0.495000	chr7	116592600	116592800	0.505000
chr9	7940021	7940221	0.485000	chr7	116598400	116598600	0.585000
chr20	7624801	7625001	0.360000	chr7	116599800	116600000	0.380000
chr15	326548	326748	0.000000	chr7	116610200	116610400	0.360000
chr10	5156521	5156721	0.295000	chr7	116621800	116622000	0.350000
chr5	7817590	7817790	0.505000	chr7	116627000	116627200	0.570000
chr3	11260986	11261186	0.450000	chr7	116631000	116631200	0.550000
chr9	120128689	120129089	0.357500	chr7	116633600	116634000	0.382500
chr8	99987365	99987565	0.325000	chr7	116652200	116652400	0.340000
chr13	11014088	11014288	0.000000	chr7	116653400	116653600	0.425000
chr4	65587131	65587331	0.400000	chr7	116665400	116665600	0.410000
chr20	210427	211227	0.421250	chr7	116671800	116672600	0.722500
chr10	27800906	27801106	0.260000	chr7	116678800	116679000	0.350000
chr12	78489873	78490273	0.365000	chr7	116683800	116684200	0.395000
chr8	24256413	24256613	0.415000	chr7	116688000	116688200	0.435000
chr18	78148615	78148815	0.325000	chr7	116693000	116693200	0.330000
chr12	44155452	44155652	0.380000	chr7	116712800	116713000	0.430000
chr17	59550724	59551124	0.440000	chr7	116786800	116787200	0.452500
chr5	150012008	150012208	0.345000	chr7	116797800	116798000	0.400000
chr9	117866694	117866894	0.355000	chr7	116802800	116803000	0.430000
chr20	48028816	48029016	0.280000	chr7	116809800	116810000	0.360000
chr5	53699271	53699671	0.360000	chr7	116810400	116810800	0.377500
chr10	52690922	52691122	0.365000	chr7	116829200	116829400	0.390000
chr8	95249340	95249540	0.495000	chr7	116836200	116836400	0.515000
chr8	43105848	43106048	0.470000	chr7	116840400	116840600	0.495000
chrX	91777793	91778393	0.415000	chr7	116843400	116844000	0.440000
chr20	49582192	49582392	0.410000	chr7	116859400	116859600	0.330000
chr4	115869827	115870027	0.320000	chr7	116860200	116860400	0.350000
chr8	134151101	134151901	0.477500	chr7	116862200	116863000	0.697500
chr3	83498697	83498897	0.350000	chr7	116864200	116864400	0.375000
chr14	83207024	83207424	0.350000	chr7	116871200	116871600	0.397500
chr18	44417129	44417329	0.385000	chr7	116874400	116874600	0.410000
chr18	4363277	4363877	0.401667	chr7	116876400	116877000	0.430000
chr8	128877826	128878026	0.415000	chr7	116877400	116877600	0.420000
chr19	23558480	23558680	0.410000	chr7	116886600	116886800	0.465000
chr7	40084386	40084586	0.405000	chr7	116930600	116930800	0.525000
chr1	154375433	154375633	0.530000	chr7	1169400	1169600	0.590000
chr8	132181027	132181227	0.470000	chr7	116942600	116942800	0.485000
chr18	23405708	23405908	0.445000	chr7	116949000	116949200	0.510000
chr7	143060417	143060617	0.470000	chr7	116950200	116950400	0.530000
chr14	75950636	75950836	0.405000	chr7	116951000	116951200	0.445000
chr7	61776149	61776549	0.330000	chr7	116951600	116952000	0.462500
chr12	127971332	127972932	0.382500	chr7	116952800	116954400	0.646250
chr4	12597282	12597482	0.380000	chr7	116955800	116956000	0.405000
chr21	36681537	36682137	0.428333	chr7	116956400	116957000	0.441667
chr5	64615067	64615267	0.460000	chr7	116958000	116958200	0.490000
chr9	74147866	74148066	0.365000	chr7	116962400	116962600	0.400000
chr4	157586851	157587051	0.190000	chr7	116963400	116963600	0.370000
chr2	242033462	242033862	0.497500	chr7	116967200	116967600	0.502500
chr11	121825769	121825969	0.415000	chr7	116970400	116970600	0.480000
chr22	39638729	39639729	0.374000	chr7	116971200	116972200	0.420000
chr6	30957997	30958197	0.395000	chr7	116978000	116978200	0.455000
chr19	23587580	23587780	0.380000	chr7	116982000	116982200	0.395000
chr3	37813163	37813363	0.335000	chr7	116985000	116985200	0.330000
chr13	113552278	113552478	0.565000	chr7	1170000	1170200	0.575000
chr6	16491686	16491886	0.420000	chr7	117007400	117007600	0.425000
chr2	106354181	106354981	0.335000	chr7	117009200	117010000	0.363750
chr7	50366721	50367121	0.372500	chr7	117011800	117012200	0.395000
chr10	65002790	65002990	0.320000	chr7	117012800	117013000	0.340000
chr18	20903136	20903736	0.000000	chr7	117014400	117015000	0.365000
chr7	96820820	96821020	0.385000	chr7	117015600	117015800	0.425000
chr13	70619923	70620123	0.300000	chr7	117016200	117016400	0.365000
chr9	116552374	116552574	0.395000	chr7	117017200	117017400	0.410000
chr9	64474442	64474642	0.390000	chr7	117018000	117018200	0.410000
chrX	24204413	24204613	0.390000	chr7	117018600	117018800	0.395000
chr6	2208032	2208832	0.380000	chr7	117019600	117020400	0.430000
chr6	7555875	7556075	0.460000	chr7	117026600	117026800	0.480000
chrX	4642582	4642782	0.345000	chr7	117033000	117033200	0.340000
chr9	29011358	29011558	0.365000	chr7	117036200	117036400	0.420000
chr2	194996330	194996530	0.360000	chr7	117045200	117045400	0.470000
chr9	112897737	112898137	0.400000	chr7	117046000	117046400	0.435000
chr10	99823072	99823672	0.381667	chr7	117048600	117049200	0.420000
chr6	159023629	159023829	0.315000	chr7	117066800	117067000	0.350000
chr2	38639126	38639326	0.390000	chr7	117068600	117068800	0.415000
chr19	50172544	50172944	0.412500	chr7	117072800	117073200	0.482500
chr3	131973479	131973679	0.350000	chr7	117083800	117084000	0.445000
chr8	29744026	29744226	0.385000	chr7	117086200	117086400	0.395000
chr8	99210189	99210389	0.395000	chr7	117087000	117087200	0.410000
chr5	34431115	34431515	0.390000	chr7	117087600	117088000	0.427500
chr7	92724953	92725153	0.420000	chr7	117088800	117089000	0.430000
chr13	101466064	101466664	0.363333	chr7	117090400	117091000	0.410000
chr17	12590109	12590309	0.400000	chr7	117091800	117092000	0.515000
chr14	47543273	47543473	0.315000	chr7	117092400	117092600	0.380000
chr15	100499806	100500006	0.435000	chr7	117110800	117111000	0.485000
chr2	192430999	192431199	0.365000	chr7	117119600	117119800	0.390000
chr6	7001269	7001469	0.425000	chr7	117124800	117125000	0.465000
chr2	150640430	150640830	0.330000	chr7	117127600	117128000	0.302500
chr6	50466305	50466505	0.325000	chr7	117135000	117135200	0.455000
chr10	63154711	63155111	0.317500	chr7	1171400	1171800	0.430000
chr4	82533773	82534373	0.361667	chr7	117146200	117146800	0.445000
chr5	84678238	84678438	0.430000	chr7	117157600	117157800	0.440000
chr6	133131927	133132127	0.430000	chr7	117165800	117166000	0.490000
chrX	118471659	118471859	0.490000	chr7	117171200	117171400	0.510000
chr12	45799208	45799408	0.310000	chr7	117184600	117184800	0.405000
chr9	90564721	90564921	0.405000	chr7	117185200	117185400	0.380000
chr15	32670892	32671092	0.400000	chr7	117186400	117186600	0.430000
chr11	106196670	106196870	0.345000	chr7	117188400	117188600	0.395000
chr3	111853354	111853554	0.365000	chr7	117193400	117193600	0.395000
chr7	28834098	28834298	0.405000	chr7	117197800	117198000	0.490000
chr17	67545734	67546134	0.502500	chr7	117208200	117208600	0.505000
chr7	133637874	133638074	0.395000	chr7	117213000	117213200	0.485000
chr2	8141690	8141890	0.420000	chr7	117216600	117216800	0.480000
chr5	16165470	16165670	0.380000	chr7	117219600	117219800	0.570000
chr3	189238388	189238588	0.420000	chr7	117227200	117227400	0.455000
chr1	35512407	35512607	0.360000	chr7	117257000	117257200	0.445000
chr17	60797122	60797322	0.430000	chr7	117281800	117282000	0.455000
chr8	12223856	12224056	0.445000	chr7	117323000	117323200	0.700000
chr22	46688606	46689206	0.566667	chr7	117324200	117324800	0.680000
chr9	106614949	106615149	0.440000	chr7	117427400	117427600	0.725000
chr4	178616512	178616712	0.335000	chr7	11760400	11760600	0.390000
chr13	52232203	52232603	0.372500	chr7	1176200	1176600	0.625000
chr4	119278724	119278924	0.400000	chr7	117715800	117716000	0.465000
chr13	23364437	23364637	0.505000	chr7	1177200	1177400	0.600000
chr20	33057467	33057867	0.425000	chr7	117731400	117731800	0.472500
chr1	48381325	48381525	0.320000	chr7	117748400	117748600	0.350000
chr12	42816135	42816335	0.380000	chr7	117773800	117774000	0.440000
chr7	14590742	14590942	0.345000	chr7	117776000	117776200	0.390000
chr2	102579362	102579962	0.460000	chr7	117792200	117792800	0.478333
chr13	2839554	2839754	0.000000	chr7	117796200	117796400	0.330000
chr10	131551117	131551317	0.385000	chr7	117835400	117835600	0.460000
chr18	61635050	61635450	0.385000	chr7	117841600	117842000	0.407500
chr18	79712289	79712489	0.525000	chr7	117873400	117873600	0.755000
chr3	17753809	17754209	0.395000	chr7	117941400	117941800	0.442500
chr9	77110368	77110568	0.370000	chr7	117951000	117951200	0.415000
chr11	91495883	91496083	0.360000	chr7	117982800	117983000	0.315000
chr9	108701893	108702293	0.442500	chr7	117993400	117993800	0.452500
chr2	67563745	67563945	0.390000	chr7	118003600	118003800	0.470000
chr3	182122059	182122259	0.370000	chr7	118061600	118061800	0.390000
chr8	117169423	117169623	0.355000	chr7	118081200	118081400	0.435000
chr7	64070093	64070293	0.270000	chr7	118105000	118105200	0.290000
chr16	6534885	6535085	0.450000	chr7	118129200	118129400	0.465000
chr6	13211847	13212047	0.455000	chr7	118149000	118149200	0.475000
chr7	116811377	116811577	0.325000	chr7	118153600	118153800	0.360000
chr9	84830733	84830933	0.300000	chr7	118183400	118183600	0.400000
chr12	53845864	53846064	0.500000	chr7	118184000	118184200	0.610000
chrX	92111161	92111361	0.300000	chr7	118184600	118184800	0.380000
chr6	70587712	70587912	0.370000	chr7	118185400	118185600	0.425000
chrX	117301301	117301501	0.380000	chr7	118186600	118186800	0.405000
chr11	88858434	88859834	0.326429	chr7	118194800	118196200	0.360000
chr5	161706144	161706344	0.510000	chr7	118214400	118214600	0.580000
chr9	19420986	19421186	0.380000	chr7	118217400	118217600	0.450000
chr11	38298605	38298805	0.355000	chr7	118218400	118218600	0.375000
chr5	171100151	171100551	0.360000	chr7	118245200	118245600	0.445000
chr4	33180179	33180379	0.340000	chr7	118288200	118288400	0.355000
chrX	95162032	95162232	0.370000	chr7	118305800	118306000	0.420000
chr5	44464575	44464775	0.370000	chr7	118311600	118311800	0.380000
chr1	234799226	234799426	0.390000	chr7	11831200	11831400	0.405000
chr10	6311871	6312071	0.440000	chr7	118313000	118313200	0.455000
chr14	74345680	74345880	0.545000	chr7	11831800	11832000	0.770000
chr5	173646815	173647415	0.500000	chr7	1183200	1183800	0.538333
chr12	37850853	37851053	0.340000	chr7	11833600	11833800	0.405000
chr5	26581391	26581591	0.300000	chr7	118349800	118350000	0.330000
chr10	10483425	10483625	0.340000	chr7	118353000	118353200	0.345000
chrX	35275589	35275989	0.405000	chr7	118372600	118373000	0.412500
chr1	100336810	100337010	0.420000	chr7	118580800	118581000	0.480000
chr8	133257297	133257497	0.415000	chr7	118590200	118590400	0.460000
chr2	12095863	12096063	0.510000	chr7	118703800	118704000	0.560000
chr1	231041937	231042137	0.425000	chr7	118870400	118870600	0.445000
chr11	45051519	45051719	0.485000	chr7	119176000	119176200	0.505000
chr17	53686143	53686343	0.435000	chr7	119198000	119198200	0.460000
chr2	128180037	128180237	0.370000	chr7	119228600	119228800	0.415000
chrX	19944483	19944683	0.420000	chr7	1192400	1192600	0.480000
chr3	54296096	54296496	0.485000	chr7	119270000	119270400	0.507500
chr13	69130873	69131073	0.425000	chr7	119320400	119320600	0.440000
chr6	23478856	23479056	0.330000	chr7	119325200	119325400	0.370000
chr6	70737312	70737512	0.480000	chr7	1194000	1194200	0.660000
chr18	71287943	71288343	0.507500	chr7	119400	119800	0.632500
chr10	81388923	81389123	0.360000	chr7	119482400	119482600	0.395000
chr5	144511269	144511669	0.435000	chr7	119572200	119572600	0.617500
chrX	119540844	119541244	0.452500	chr7	1196400	1196800	0.672500
chr4	36672551	36673351	0.295000	chr7	119640400	119641200	0.377500
chr1	203645942	203646142	0.340000	chr7	119814600	119814800	0.490000
chr21	29634453	29634653	0.365000	chr7	119895200	119895400	0.450000
chr1	91972680	91972880	0.315000	chr7	119896600	119896800	0.320000
chr22	32795247	32795447	0.460000	chr7	119901200	119901400	0.510000
chr12	129836912	129837112	0.360000	chr7	119902800	119903000	0.395000
chr2	35417692	35418492	0.333750	chr7	119904000	119904800	0.320000
chr2	82570833	82571233	0.340000	chr7	119905400	119905800	0.320000
chr4	21173433	21175233	0.411667	chr7	119906600	119908400	0.490000
chr1	36071029	36071429	0.372500	chr7	119926000	119926400	0.360000
chr3	84435812	84436012	0.365000	chr7	119931600	119931800	0.465000
chr2	215942987	215943187	0.310000	chr7	119935600	119935800	0.265000
chr12	79672662	79673462	0.385000	chr7	119944200	119945000	0.388750
chr13	41677586	41677986	0.310000	chr7	119945400	119945800	0.322500
chr7	124484992	124485992	0.324000	chr7	119946800	119947800	0.328000
chr6	66133227	66133427	0.210000	chr7	119948400	119948600	0.355000
chr13	77593104	77593704	0.385000	chr7	119949000	119949600	0.476667
chr4	53240774	53240974	0.495000	chr7	119950800	119951000	0.545000
chr10	29066696	29066896	0.380000	chr7	119963800	119964000	0.405000
chr4	142516331	142516531	0.395000	chr7	119965000	119965200	0.410000
chr10	73451786	73451986	0.520000	chr7	119983000	119983200	0.585000
chr9	85168730	85169130	0.362500	chr7	120033200	120033600	0.425000
chr2	109661490	109661690	0.475000	chr7	120068200	120068400	0.520000
chr4	163057086	163057286	0.425000	chr7	120079800	120080000	0.455000
chr2	4559637	4559837	0.445000	chr7	120090000	120090200	0.475000
chr12	109119997	109120197	0.420000	chr7	120272200	120272400	0.425000
chr2	68221010	68221410	0.497500	chr7	120273400	120273800	0.660000
chr3	120644447	120644647	0.380000	chr7	120337400	120337600	0.385000
chr4	98888043	98888243	0.260000	chr7	120371200	120371400	0.415000
chr11	23077665	23077865	0.235000	chr7	120547600	120547800	0.350000
chr2	79325090	79325290	0.405000	chr7	120550600	120550800	0.445000
chrY	22092799	22092999	0.370000	chr7	120555000	120555200	0.415000
chr7	35252542	35252742	0.375000	chr7	12066600	12066800	0.440000
chr10	91049513	91049713	0.395000	chr7	12067600	12067800	0.465000
chr6	16111131	16111331	0.405000	chr7	120689000	120689200	0.410000
chr1	581037	581437	0.000000	chr7	120740400	120740800	0.377500
chr5	131965855	131966055	0.535000	chr7	120792200	120792400	0.555000
chr2	161992324	161992524	0.300000	chr7	120806000	120806200	0.440000
chr3	115529801	115530001	0.370000	chr7	120814000	120814200	0.415000
chr8	77381518	77381718	0.350000	chr7	120833600	120833800	0.375000
chr21	36983060	36984060	0.492000	chr7	120857200	120858200	0.677000
chr20	5803788	5804188	0.465000	chr7	120885600	120886000	0.500000
chr9	30509497	30509697	0.335000	chr7	120941200	120941400	0.335000
chr12	97745503	97745703	0.380000	chr7	120942600	120942800	0.450000
chrX	95406651	95406851	0.365000	chr7	120945400	120945600	0.390000
chr1	212066144	212066744	0.351667	chr7	120948400	120949000	0.391667
chr17	18703422	18703622	0.335000	chr7	120949600	120949800	0.340000
chr7	28203769	28204769	0.426000	chr7	120950400	120951400	0.578000
chr8	52285852	52286052	0.380000	chr7	120952000	120952200	0.385000
chr4	180240346	180240546	0.285000	chr7	120979800	120980000	0.335000
chr5	165273309	165273909	0.373333	chr7	120982000	120982600	0.396667
chr6	8539176	8539376	0.360000	chr7	120985200	120985400	0.435000
chr11	65191341	65192741	0.384286	chr7	120987800	120989200	0.476429
chr6	130482117	130482317	0.370000	chr7	120989800	120990000	0.420000
chr15	13193208	13193408	0.000000	chr7	120991000	120991200	0.335000
chr8	106437611	106441011	0.349706	chr7	120992400	120995800	0.372059
chr1	158674000	158674800	0.405000	chr7	120996400	120997200	0.411250
chr16	77651783	77651983	0.415000	chr7	120998000	120998200	0.485000
chr2	199938602	199939202	0.340000	chr7	120998600	120999200	0.370000
chr2	236006255	236007455	0.365833	chr7	120999600	121000800	0.347500
chr18	37154343	37154543	0.370000	chr7	121002200	121002400	0.400000
chr1	101073525	101073725	0.395000	chr7	121003000	121003200	0.415000
chrX	108016885	108017885	0.430000	chr7	121003600	121004600	0.480000
chr1	70938081	70939081	0.389000	chr7	121006200	121007200	0.415000
chr1	67612437	67612837	0.377500	chr7	121007600	121008000	0.410000
chr2	230561502	230561702	0.415000	chr7	121008800	121009000	0.460000
chr7	98056684	98056884	0.505000	chr7	121009400	121009600	0.510000
chr7	108543674	108543874	0.355000	chr7	121017400	121017600	0.340000
chr4	127773778	127773978	0.225000	chr7	121019000	121019200	0.340000
chr16	57252873	57253073	0.335000	chr7	121020800	121021000	0.330000
chr7	16394717	16394917	0.400000	chr7	121021800	121022000	0.355000
chr7	7688013	7688213	0.405000	chr7	121022600	121022800	0.420000
chr4	43435796	43435996	0.305000	chr7	121023400	121023600	0.355000
chr4	168963130	168963330	0.365000	chr7	121024800	121025000	0.395000
chr13	27945614	27946214	0.376667	chr7	121026200	121026800	0.420000
chr2	187419503	187419703	0.305000	chr7	121028000	121028200	0.440000
chr6	75313937	75314537	0.350000	chr7	121030000	121030600	0.356667
chr20	19897800	19899000	0.392500	chr7	121032400	121033600	0.415000
chr1	76243488	76243688	0.370000	chr7	121035000	121035200	0.460000
chr3	13941196	13941396	0.395000	chr7	121036200	121036400	0.450000
chr15	70687741	70687941	0.370000	chr7	121038000	121038200	0.395000
chr3	109715435	109715835	0.345000	chr7	121038600	121039000	0.372500
chr2	193959555	193959755	0.270000	chr7	121040000	121040200	0.405000
chr1	137693785	137695185	0.000000	chr7	121041800	121043200	0.382857
chr9	62608864	62609264	0.462500	chr7	121043600	121044000	0.465000
chr6	52003662	52004262	0.296667	chr7	121044800	121045400	0.390000
chr7	58672242	58672442	0.375000	chr7	121047000	121047200	0.375000
chr6	165417932	165418132	0.380000	chr7	121049600	121049800	0.400000
chr19	10662217	10662417	0.405000	chr7	121069400	121069600	0.470000
chrX	139026720	139029520	0.373214	chr7	121070800	121073600	0.387143
chr1	210483178	210484578	0.373571	chr7	121074000	121075400	0.382857
chrY	15904524	15904724	0.380000	chr7	121076400	121076600	0.390000
chr22	48147220	48147420	0.410000	chr7	121077000	121077200	0.460000
chr3	175871386	175871586	0.365000	chr7	121078000	121078200	0.440000
chr1	232936902	232937102	0.455000	chr7	121078800	121079000	0.470000
chr2	216825297	216825897	0.376667	chr7	121080400	121081000	0.361667
chr16	63731025	63731225	0.305000	chr7	121081400	121081600	0.380000
chrY	34653104	34653304	0.000000	chr7	121082600	121082800	0.335000
chr12	53683947	53684747	0.415000	chr7	121083200	121084000	0.431250
chr5	134228069	134229869	0.395556	chr7	121084400	121086200	0.401667
chr8	42423826	42424226	0.377500	chr7	121086600	121087000	0.427500
chr4	109230122	109230322	0.390000	chr7	121089000	121089200	0.430000
chr8	16429416	16429816	0.382500	chr7	121090000	121090400	0.390000
chr2	56027662	56028462	0.410000	chr7	121092000	121092800	0.423750
chr17	9042523	9043123	0.411667	chr7	121093400	121094000	0.473333
chr21	20139070	20139270	0.360000	chr7	121108000	121108200	0.365000
chr21	38996870	38997470	0.453333	chr7	12111600	12112200	0.661667
chr8	133727548	133727748	0.425000	chr7	121138400	121138600	0.430000
chr8	69808281	69808481	0.445000	chr7	121157400	121157600	0.485000
chr11	102716794	102717194	0.377500	chr7	121160200	121160600	0.420000
chr10	108670634	108670834	0.425000	chr7	121163400	121163600	0.465000
chr3	16153382	16153582	0.380000	chr7	121164400	121164600	0.445000
chr13	96159678	96159878	0.400000	chr7	121179200	121179400	0.405000
chr18	66815049	66815449	0.197500	chr7	121180400	121180800	0.350000
chr5	115698944	115699144	0.440000	chr7	121186800	121187000	0.445000
chr2	108503406	108503606	0.375000	chr7	121201600	121201800	0.415000
chr1	240562891	240563091	0.380000	chr7	121211400	121211600	0.435000
chr7	61440035	61440235	0.375000	chr7	121244600	121244800	0.490000
chr2	140408769	140409169	0.340000	chr7	12127400	12127800	0.377500
chr4	146109253	146109853	0.355000	chr7	121278400	121279000	0.381667
chr13	109907635	109907835	0.485000	chr7	121285200	121285400	0.535000
chr3	167944139	167944339	0.300000	chr7	121286800	121287000	0.445000
chr14	54051753	54051953	0.445000	chr7	121298000	121298200	0.455000
chr2	231750139	231750339	0.425000	chr7	121302400	121302600	0.480000
chr13	35279776	35279976	0.420000	chr7	121303800	121304000	0.450000
chr3	90398071	90398271	0.350000	chr7	12130800	12131000	0.400000
chr3	168437619	168438219	0.360000	chr7	121314000	121314600	0.411667
chr15	91136651	91136851	0.585000	chr7	121328800	121329000	0.675000
chr16	23445332	23446532	0.477500	chr7	121329600	121330800	0.570000
chr11	94216604	94216804	0.320000	chr7	121337600	121337800	0.390000
chr7	3867905	3868105	0.395000	chr7	121339200	121339400	0.525000
chr13	41258474	41258674	0.330000	chr7	121355800	121356000	0.345000
chr3	153596809	153597009	0.280000	chr7	121369600	121369800	0.445000
chr3	162751350	162751750	0.287500	chr7	121372600	121373000	0.335000
chr10	52534613	52534813	0.265000	chr7	121383600	121383800	0.295000
chrX	72243591	72243791	0.385000	chr7	121384400	121384600	0.410000
chrX	132464593	132464793	0.405000	chr7	121385800	121386000	0.420000
chr13	53426144	53426344	0.445000	chr7	121390800	121391000	0.480000
chr6	93254616	93255016	0.345000	chr7	121394800	121395200	0.362500
chr21	41392705	41392905	0.465000	chr7	121396400	121396600	0.740000
chr13	21881188	21881388	0.420000	chr7	121398400	121398600	0.455000
chr9	106228567	106228767	0.405000	chr7	121411400	121411600	0.420000
chr1	94900955	94901155	0.505000	chr7	121436800	121437000	0.515000
chr11	22731902	22732502	0.368333	chr7	121438000	121438600	0.423333
chr12	115043805	115044205	0.427500	chr7	121441000	121441400	0.505000
chr5	110432209	110432409	0.380000	chr7	121443000	121443200	0.470000
chr5	22318323	22318523	0.395000	chr7	121449400	121449600	0.415000
chr18	39396053	39396253	0.420000	chr7	121530400	121530600	0.450000
chr17	12118822	12119022	0.365000	chr7	121547600	121547800	0.375000
chrX	128402241	128402641	0.525000	chr7	121600	122000	0.542500
chr8	102337909	102338109	0.375000	chr7	121608200	121608400	0.445000
chr8	17395323	17395523	0.395000	chr7	121623200	121623400	0.400000
chr15	52870860	52871060	0.495000	chr7	12170600	12170800	0.535000
chr7	42262351	42262551	0.530000	chr7	121873000	121873200	0.795000
chr22	35601316	35601516	0.425000	chr7	121931600	121931800	0.435000
chr7	121679205	121679805	0.315000	chr7	121994600	121995200	0.325000
chr14	19323267	19323467	0.290000	chr7	122013200	122013400	0.430000
chr10	92227265	92227465	0.365000	chr7	122089600	122089800	0.440000
chr4	42102116	42102316	0.380000	chr7	122093000	122093200	0.390000
chr5	159508414	159509214	0.421250	chr7	12211000	12211800	0.633750
chr12	87349259	87349459	0.475000	chr7	12212200	12212400	0.485000
chr4	154506544	154506744	0.400000	chr7	122137800	122138000	0.440000
chr12	68873481	68873681	0.490000	chr7	122143400	122143600	0.595000
chr21	11825697	11825897	0.355000	chr7	122144200	122144400	0.600000
chr1	236055418	236055618	0.395000	chr7	12223000	12223200	0.315000
chr2	231200070	231200470	0.462500	chr7	122284200	122284600	0.607500
chr6	138645111	138645311	0.415000	chr7	1223400	1223600	0.525000
chr6	148316187	148316387	0.485000	chr7	12244200	12244400	0.510000
chr18	35518687	35518887	0.445000	chr7	122544600	122544800	0.450000
chr12	48760549	48760749	0.525000	chr7	1225600	1225800	0.635000
chr1	209710972	209711172	0.420000	chr7	12257800	12258000	0.435000
chr4	137074290	137074490	0.380000	chr7	122803400	122803600	0.425000
chr3	46656097	46657297	0.430833	chr7	122885600	122886800	0.675833
chr1	36599495	36599695	0.490000	chr7	122887400	122887600	0.525000
chr4	92907253	92907453	0.365000	chr7	122902800	122903000	0.460000
chr19	54178348	54178548	0.435000	chr7	12292000	12292200	0.470000
chr2	13045267	13045467	0.310000	chr7	123154400	123154600	0.400000
chr8	25961879	25962079	0.370000	chr7	12317000	12317200	0.440000
chr21	24458236	24458636	0.295000	chr7	123209800	123210200	0.407500
chr1	47060459	47060859	0.355000	chr7	123271200	123271600	0.425000
chr21	31237951	31238351	0.437500	chr7	123355600	123356000	0.447500
chr6	88578487	88578687	0.355000	chr7	123367600	123367800	0.425000
chr1	202271794	202271994	0.480000	chr7	123401400	123401600	0.560000
chr4	169361410	169361610	0.350000	chr7	123485200	123485400	0.385000
chr2	88593916	88594116	0.450000	chr7	123492600	123492800	0.510000
chr2	212422931	212423331	0.307500	chr7	123494200	123494600	0.290000
chr1	126530877	126531077	0.000000	chr7	123498800	123499000	0.375000
chr19	12274620	12274820	0.455000	chr7	123499800	123500000	0.460000
chr17	68376424	68376624	0.410000	chr7	12352000	12352200	0.435000
chr2	168360488	168361288	0.353750	chr7	123528200	123529000	0.381250
chr5	38575314	38576114	0.428750	chr7	123529400	123530200	0.438750
chr4	94900046	94900446	0.340000	chr7	123531000	123531400	0.345000
chr2	108161598	108161798	0.365000	chr7	123531800	123532000	0.405000
chr1	151157928	151158328	0.497500	chr7	123532800	123533200	0.680000
chr6	129536741	129537341	0.361667	chr7	123533600	123534200	0.365000
chr1	144460902	144461502	0.661667	chr7	123534600	123535200	0.690000
chr8	24961874	24962474	0.405000	chr7	123538200	123538800	0.413333
chr11	60022127	60022327	0.405000	chr7	123540600	123540800	0.410000
chr7	59368609	59368809	0.380000	chr7	123548600	123548800	0.405000
chr6	145505560	145505960	0.280000	chr7	123552600	123553000	0.405000
chr10	9610002	9610802	0.311250	chr7	123554400	123555200	0.396250
chr1	196757990	196758390	0.352500	chr7	123555600	123556000	0.362500
chr10	109941193	109942193	0.477000	chr7	123557400	123558400	0.494000
chr3	91262030	91262230	0.370000	chr7	123569600	123569800	0.410000
chr17	56076411	56076611	0.400000	chr7	123581000	123581200	0.475000
chr8	113472786	113472986	0.470000	chr7	123594800	123595000	0.555000
chr5	174577014	174577214	0.490000	chr7	1236000	1236200	0.800000
chr11	35096220	35096620	0.417500	chr7	123609400	123609800	0.445000
chr17	1199950	1200150	0.430000	chr7	123623000	123623200	0.470000
chr4	42802938	42803138	0.500000	chr7	123624600	123624800	0.505000
chr15	61569357	61569557	0.280000	chr7	123635600	123635800	0.365000
chr16	48292530	48292730	0.375000	chr7	123660600	123660800	0.410000
chr14	62277039	62277639	0.436667	chr7	123673400	123674000	0.450000
chr17	9624427	9624627	0.250000	chr7	123682800	123683000	0.330000
chr10	53375249	53376049	0.398750	chr7	12369200	12370000	0.421250
chr7	50631202	50631402	0.545000	chr7	123692600	123692800	0.635000
chr2	65830836	65831036	0.395000	chr7	123701600	123701800	0.440000
chr9	84799549	84799949	0.337500	chr7	123709600	123710000	0.375000
chr8	20216681	20217281	0.320000	chr7	123710400	123711000	0.350000
chr11	96232960	96233160	0.280000	chr7	123711400	123711600	0.285000
chr4	53845848	53846048	0.400000	chr7	123712000	123712200	0.405000
chr6	153774484	153775284	0.320000	chr7	123712600	123713400	0.370000
chr1	53692171	53692371	0.425000	chr7	123713800	123714000	0.460000
chr4	156403097	156403297	0.335000	chr7	123714400	123714600	0.355000
chr12	93125308	93126108	0.426250	chr7	123716000	123716800	0.471250
chr17	13781843	13782043	0.365000	chr7	123717400	123717600	0.485000
chr6	134439879	134440279	0.395000	chr7	123719400	123719800	0.457500
chr5	83546109	83546309	0.440000	chr7	123720600	123720800	0.485000
chr14	27890946	27891146	0.375000	chr7	123722000	123722200	0.455000
chr3	116030346	116030546	0.370000	chr7	123724400	123724600	0.350000
chr5	86973716	86974716	0.317000	chr7	123725600	123726600	0.330000
chr11	23129364	23131164	0.346667	chr7	123727200	123729000	0.367778
chrY	45672039	45672839	0.000000	chr7	123730800	123731600	0.366250
chr3	140998787	140998987	0.395000	chr7	123738600	123738800	0.405000
chr4	39394089	39394289	0.325000	chr7	123742000	123742200	0.375000
chr1	72136378	72136578	0.295000	chr7	123742800	123743000	0.350000
chr8	47534631	47535431	0.350000	chr7	123743400	123744200	0.367500
chr9	80247212	80247612	0.390000	chr7	123746000	123746400	0.400000
chr16	33220596	33221596	0.000000	chr7	123746800	123747800	0.382000
chr20	36878453	36878853	0.527500	chr7	123748200	123748600	0.677500
chr10	38281323	38282123	0.416250	chr7	123749000	123749800	0.620000
chr16	71189146	71191546	0.349583	chr7	123750400	123752800	0.332083
chr13	111932690	111932890	0.415000	chr7	123757400	123757600	0.450000
chr1	96239508	96239908	0.405000	chr7	123761800	123762200	0.420000
chr16	7859375	7859775	0.387500	chr7	123770400	123770800	0.417500
chr2	90354205	90354405	0.360000	chr7	123783600	123783800	0.365000
chr5	132523210	132523410	0.505000	chr7	123787400	123787600	0.510000
chr2	133462004	133463004	0.379000	chr7	123789200	123790200	0.380000
chr10	90879502	90879702	0.380000	chr7	123792800	123793000	0.545000
chr18	55634225	55634425	0.300000	chr7	123798000	123798200	0.375000
chrY	1315817	1316217	0.295000	chr7	12385400	12385800	0.370000
chr11	113904820	113905420	0.398333	chr7	12386200	12386800	0.415000
chr6	80055213	80055413	0.315000	chr7	123865600	123865800	0.400000
chr3	102985702	102985902	0.365000	chr7	123867400	123867600	0.380000
chr2	26935690	26935890	0.465000	chr7	123872400	123872600	0.520000
chr5	178416086	178416286	0.430000	chr7	12389200	12389400	0.435000
chr8	45005547	45006347	0.392500	chr7	12393000	12393800	0.396250
chr14	15894926	15897126	0.000000	chr7	12398000	12400200	0.357273
chrX	138662169	138662769	0.333333	chr7	12401600	12402200	0.365000
chr2	169184644	169185644	0.418000	chr7	124032400	124033400	0.745000
chr11	56241736	56242336	0.491667	chr7	12403600	12404200	0.616667
chr15	92703255	92703655	0.440000	chr7	12409200	12409600	0.460000
chr6	11809128	11809328	0.410000	chr7	124153000	124153200	0.465000
chr14	52887558	52887758	0.450000	chr7	124200	124400	0.650000
chr5	155038811	155039211	0.362500	chr7	124276000	124276400	0.455000
chr5	75966707	75966907	0.465000	chr7	12437200	12437400	0.505000
chr17	24798710	24798910	0.425000	chr7	124379400	124379600	0.530000
chr2	57361807	57362007	0.315000	chr7	12456000	12456200	0.355000
chr11	117620728	117620928	0.385000	chr7	12458600	12458800	0.405000
chr2	115925575	115926175	0.405000	chr7	12475400	12476000	0.411667
chr3	105532095	105532295	0.440000	chr7	124765000	124765200	0.565000
chr19	32658154	32658754	0.556667	chr7	124765600	124766200	0.678333
chr5	80545597	80545797	0.335000	chr7	124785200	124785400	0.455000
chr6	155764434	155764634	0.445000	chr7	124790800	124791000	0.465000
chrX	51613330	51613530	0.295000	chr7	124814600	124814800	0.360000
chr4	29525782	29525982	0.380000	chr7	124844000	124844200	0.390000
chr1	167033828	167034028	0.380000	chr7	124856400	124856600	0.345000
chr2	82661667	82661867	0.385000	chr7	124893600	124893800	0.390000
chrY	3974050	3974250	0.345000	chr7	124898600	124898800	0.320000
chr2	133618058	133618258	0.390000	chr7	12490200	12490400	0.350000
chr17	67374465	67375265	0.471250	chr7	124929400	124930200	0.533750
chr14	4234516	4234716	0.000000	chr7	12493600	12493800	0.395000
chr2	48267699	48267899	0.440000	chr7	124941600	124941800	0.450000
chr8	82056444	82056644	0.425000	chr7	124992800	124993000	0.460000
chr22	36211798	36211998	0.480000	chr7	124997000	124997200	0.495000
chr10	120907040	120907240	0.425000	chr7	125058000	125058200	0.435000
chr4	164852547	164852947	0.430000	chr7	125059000	125059400	0.467500
chr17	55852433	55852633	0.285000	chr7	125062200	125062400	0.400000
chr13	89885937	89886137	0.350000	chr7	125145000	125145200	0.345000
chr11	36450045	36450445	0.525000	chr7	12519200	12519600	0.532500
chr18	57631156	57631356	0.420000	chr7	1252200	1252400	0.635000
chr2	16742798	16743198	0.432500	chr7	125259000	125259400	0.450000
chr15	21567794	21567994	0.365000	chr7	12527000	12527200	0.390000
chr8	125070979	125071179	0.455000	chr7	125316600	125316800	0.525000
chr4	118351013	118351213	0.355000	chr7	125356000	125356200	0.430000
chr9	33105652	33105852	0.385000	chr7	125383400	125383600	0.395000
chr16	54406504	54406704	0.415000	chr7	125391800	125392000	0.335000
chr9	35216999	35217199	0.360000	chr7	125396800	125397000	0.390000
chr1	119354571	119354771	0.360000	chr7	12539800	12540000	0.410000
chr12	24699014	24699214	0.310000	chr7	125423800	125424000	0.340000
chr7	22192559	22192759	0.385000	chr7	12549200	12549400	0.395000
chr9	119626124	119626324	0.395000	chr7	125505000	125505200	0.450000
chr14	51454382	51454582	0.480000	chr7	125556000	125556200	0.520000
chr3	85703253	85703453	0.365000	chr7	125560000	125560200	0.395000
chr10	84878385	84878785	0.492500	chr7	125564000	125564400	0.510000
chrX	75029515	75029715	0.325000	chr7	125567600	125567800	0.370000
chr5	93021093	93022093	0.347000	chr7	125568200	125569200	0.348000
chr8	106450701	106450901	0.340000	chr7	125570000	125570200	0.375000
chr7	158573053	158573253	0.355000	chr7	125605400	125605600	0.365000
chr6	22489439	22489639	0.295000	chr7	125644200	125644400	0.355000
chr10	60338511	60338711	0.460000	chr7	125661800	125662000	0.465000
chr22	8565996	8566196	0.000000	chr7	125675800	125676000	0.330000
chr4	181326832	181327032	0.400000	chr7	125694800	125695000	0.410000
chr11	12294813	12295013	0.435000	chr7	125697800	125698000	0.480000
chr4	180453870	180454070	0.300000	chr7	125702200	125702400	0.340000
chr11	61857400	61857800	0.610000	chr7	12570600	12571000	0.642500
chr13	70097093	70097293	0.315000	chr7	125748000	125748200	0.400000
chr1	39141362	39141762	0.380000	chr7	12583200	12583600	0.397500
chrX	136150106	136150306	0.350000	chr7	12585000	12585200	0.435000
chr1	113117746	113118146	0.435000	chr7	12588400	12588800	0.485000
chr18	31289286	31289686	0.470000	chr7	12590600	12591000	0.487500
chr1	110485110	110485310	0.520000	chr7	12594200	12594400	0.560000
chr5	128866004	128866204	0.400000	chr7	12595200	12595400	0.485000
chr12	14914462	14914862	0.407500	chr7	126103600	126104000	0.420000
chr9	10735322	10735522	0.305000	chr7	12612800	12613000	0.365000
chr3	162539502	162539702	0.320000	chr7	12623400	12623600	0.385000
chr3	186100902	186101102	0.325000	chr7	12624000	12624200	0.360000
chrX	135900466	135900666	0.375000	chr7	12626000	12626200	0.400000
chr8	89829325	89829525	0.410000	chr7	12633600	12633800	0.400000
chr2	201688265	201688465	0.385000	chr7	12636000	12636200	0.450000
chr11	102506629	102506829	0.370000	chr7	12638400	12638600	0.385000
chrY	54998696	54998896	0.000000	chr7	12639000	12639200	0.310000
chrX	42423284	42423484	0.365000	chr7	12643800	12644000	0.430000
chr2	59260167	59260767	0.366667	chr7	12647400	12648000	0.393333
chr12	28917984	28918384	0.317500	chr7	12653600	12654000	0.340000
chrX	57628576	57628776	0.390000	chr7	126569600	126569800	0.410000
chrX	120464403	120465203	0.461250	chr7	126667800	126668600	0.543750
chr12	118689344	118689544	0.480000	chr7	126691400	126691600	0.645000
chr17	54256769	54256969	0.395000	chr7	126696800	126697000	0.460000
chr13	102175924	102176124	0.385000	chr7	126699000	126699200	0.410000
chr9	1652783	1652983	0.405000	chr7	126699600	126699800	0.425000
chr2	165879609	165880009	0.382500	chr7	126701000	126701400	0.387500
chr3	144581546	144581746	0.370000	chr7	126701800	126702000	0.395000
chr19	41105118	41105318	0.395000	chr7	126702600	126702800	0.465000
chr2	18298552	18298952	0.327500	chr7	12670800	12671200	0.345000
chr7	28501775	28501975	0.425000	chr7	12675000	12675200	0.450000
chr18	17342896	17343096	0.405000	chr7	126803200	126803400	0.420000
chr4	19842689	19842889	0.340000	chr7	12684000	12684200	0.355000
chr9	98314179	98314379	0.490000	chr7	12684800	12685000	0.555000
chr9	7393702	7394102	0.455000	chr7	12685600	12686000	0.472500
chr20	63872815	63874215	0.540000	chr7	12686400	12687800	0.653571
chr5	81084728	81085528	0.383750	chr7	12688200	12689000	0.396250
chr13	7241747	7242147	0.000000	chr7	12689800	12690200	0.312500
chr2	212213927	212215727	0.306111	chr7	12691400	12693200	0.355556
chr5	113362710	113362910	0.350000	chr7	12695400	12695600	0.390000
chr11	3734644	3734844	0.410000	chr7	12696200	12696400	0.420000
chr4	40573574	40573774	0.455000	chr7	127107800	127108000	0.475000
chr6	57073413	57073613	0.330000	chr7	12712400	12712600	0.360000
chr14	60880083	60881483	0.367143	chr7	12713400	12714800	0.367857
chr20	12766374	12766574	0.385000	chr7	12715800	12716000	0.480000
chr12	3061256	3061456	0.500000	chr7	127190000	127190200	0.545000
chr18	26850220	26851820	0.360625	chr7	12719200	12720800	0.401250
chr20	49994437	49994637	0.435000	chr7	127211400	127211600	0.455000
chr5	61685430	61685630	0.380000	chr7	12721400	12721600	0.460000
chr1	63752332	63752532	0.460000	chr7	127215400	127215600	0.475000
chr13	29977682	29977882	0.400000	chr7	12722200	12722400	0.430000
chr6	24255769	24256169	0.357500	chr7	12722800	12723200	0.360000
chr2	15935209	15936009	0.405000	chr7	127252800	127253600	0.675000
chr11	44724336	44724536	0.425000	chr7	127254000	127254200	0.700000
chr11	77079644	77079844	0.345000	chr7	127258200	127258400	0.515000
chr9	119713619	119713819	0.440000	chr7	12726600	12726800	0.455000
chr7	33349239	33349839	0.406667	chr7	12727200	12727800	0.425000
chr9	62093904	62094104	0.485000	chr7	12729200	12729400	0.515000
chr14	46951907	46952107	0.300000	chr7	12730000	12730200	0.465000
chr5	4772303	4772503	0.340000	chr7	12730600	12730800	0.410000
chr1	77272794	77273394	0.325000	chr7	12731400	12732000	0.341667
chr18	74702852	74703052	0.445000	chr7	127322600	127322800	0.490000
chr5	138245993	138246193	0.555000	chr7	127347800	127348000	0.825000
chr9	72224686	72224886	0.365000	chr7	127362800	127363000	0.380000
chr3	87784230	87784430	0.340000	chr7	127364400	127364600	0.360000
chr3	62269787	62270587	0.345000	chr7	127365200	127366000	0.358750
chr11	76343734	76343934	0.465000	chr7	127366800	127367000	0.480000
chr7	109863239	109864039	0.377500	chr7	127369000	127369800	0.393750
chr18	21953076	21953276	0.325000	chr7	12737400	12737600	0.420000
chr20	3600487	3600687	0.380000	chr7	127380600	127380800	0.440000
chr16	71691331	71691531	0.385000	chr7	127382400	127382600	0.400000
chr3	181914486	181915086	0.368333	chr7	127383200	127383800	0.380000
chr1	246037630	246037830	0.440000	chr7	127384200	127384400	0.510000
chr9	2467419	2467619	0.365000	chr7	127385200	127385400	0.370000
chr5	98122655	98123055	0.367500	chr7	127387200	127387600	0.405000
chr13	16621719	16621919	0.395000	chr7	127389400	127389600	0.400000
chr20	30717991	30718591	0.320000	chr7	127390000	127390600	0.321667
chr9	129486503	129488503	0.599000	chr7	127391200	127393200	0.640500
chr10	97130940	97131140	0.595000	chr7	127393800	127394000	0.600000
chr6	124593708	124594308	0.361667	chr7	127395200	127395800	0.443333
chr4	10503708	10503908	0.435000	chr7	127396200	127396400	0.465000
chr4	90940309	90940909	0.295000	chr7	127404400	127405000	0.366667
chr13	61066129	61066329	0.320000	chr7	127408000	127408200	0.345000
chr5	86051282	86051482	0.315000	chr7	127413400	127413600	0.325000
chr2	141652357	141652557	0.345000	chr7	127414000	127414200	0.375000
chr5	93408634	93408834	0.380000	chr7	127415400	127415600	0.380000
chr1	113361057	113361257	0.380000	chr7	127417400	127417600	0.395000
chr2	138734503	138734703	0.430000	chr7	127447400	127447600	0.535000
chr11	60718951	60719151	0.485000	chr7	127451400	127451600	0.530000
chr16	6515192	6515392	0.405000	chr7	127478000	127478200	0.410000
chr4	32003930	32004130	0.385000	chr7	12748000	12748200	0.440000
chr1	203191972	203192172	0.445000	chr7	12749800	12750000	0.490000
chr6	22292490	22292690	0.490000	chr7	127504800	127505000	0.520000
chr2	116751364	116751564	0.405000	chr7	127514600	127514800	0.425000
chr13	22666259	22666459	0.395000	chr7	127532400	127532600	0.445000
chr11	89713275	89713475	0.425000	chr7	127572200	127572400	0.430000
chr1	174170546	174170746	0.485000	chr7	127583800	127584000	0.500000
chr8	93241394	93241594	0.520000	chr7	127584400	127584600	0.595000
chr4	125192615	125193215	0.525000	chr7	127585200	127585800	0.685000
chr2	31005397	31006397	0.461000	chr7	127588200	127589200	0.708000
chr2	71853875	71854275	0.575000	chr7	127593600	127594000	0.590000
chr17	57853610	57853810	0.445000	chr7	127594600	127594800	0.500000
chr19	7718127	7718327	0.450000	chr7	127598400	127598600	0.565000
chr10	54363893	54364093	0.450000	chr7	127628600	127628800	0.495000
chr16	32608035	32608235	0.410000	chr7	127629400	127629600	0.580000
chr7	75631068	75632268	0.500000	chr7	127651000	127652200	0.583333
chr16	35796382	35796582	0.400000	chr7	127653000	127653200	0.445000
chr11	118326623	118326823	0.445000	chr7	127654600	127654800	0.450000
chr7	112767671	112767871	0.365000	chr7	127655800	127656000	0.435000
chr18	58412392	58412592	0.395000	chr7	127668200	127668400	0.440000
chr10	15062810	15063010	0.475000	chr7	127685800	127686000	0.510000
chr1	221554658	221554858	0.330000	chr7	127708800	127709000	0.420000
chr10	75968866	75969466	0.388333	chr7	12771200	12771800	0.405000
chr3	161933110	161933710	0.395000	chr7	127718000	127718600	0.446667
chr20	48199087	48199287	0.435000	chr7	127736600	127736800	0.445000
chr13	108269585	108269785	0.420000	chr7	127751400	127751600	0.430000
chr14	23686852	23687052	0.350000	chr7	127761400	127761600	0.360000
chr16	28239228	28239428	0.430000	chr7	127762400	127762600	0.440000
chr9	134031	134231	0.335000	chr7	127767000	127767200	0.380000
chrY	6347359	6347559	0.430000	chr7	127782200	127782400	0.445000
chr1	125477485	125477885	0.000000	chr7	127782800	127783200	0.422500
chr4	16732429	16732629	0.330000	chr7	127791600	127791800	0.375000
chr3	111324757	111324957	0.450000	chr7	127792800	127793000	0.565000
chr3	61055411	61055611	0.415000	chr7	127793600	127793800	0.450000
chr10	131263045	131263245	0.425000	chr7	127798200	127798400	0.510000
chr8	52113310	52113510	0.515000	chr7	127809400	127809600	0.540000
chr6	90142141	90142341	0.385000	chr7	127820400	127820600	0.385000
chr5	98944566	98944766	0.430000	chr7	127823000	127823200	0.445000
chr13	94545122	94545522	0.377500	chr7	127833600	127834000	0.382500
chr10	58997692	58997892	0.400000	chr7	127838000	127838200	0.520000
chr4	82535493	82535693	0.430000	chr7	127839000	127839200	0.445000
chr8	6174316	6174516	0.460000	chr7	127844800	127845000	0.465000
chr2	17914430	17914630	0.430000	chr7	127850200	127850400	0.410000
chr22	32037448	32037648	0.375000	chr7	127856800	127857000	0.360000
chr1	51712825	51713025	0.345000	chr7	127870600	127870800	0.365000
chr1	149161257	149161457	0.345000	chr7	127874200	127874400	0.350000
chr13	114215503	114215703	0.255000	chr7	127879400	127879600	0.415000
chr5	107369650	107369850	0.380000	chr7	127880000	127880200	0.400000
chr5	55568848	55569048	0.415000	chr7	127884400	127884600	0.500000
chr11	34565480	34565680	0.465000	chr7	127886000	127886200	0.470000
chr7	116981271	116981471	0.455000	chr7	127887800	127888000	0.465000
chr7	49419056	49419456	0.392500	chr7	127892600	127893000	0.447500
chr3	21001227	21001427	0.375000	chr7	127893600	127893800	0.415000
chr17	35064935	35065135	0.335000	chr7	127894800	127895000	0.340000
chr18	15515756	15516156	0.392500	chr7	127895800	127896200	0.460000
chrX	73210597	73210997	0.445000	chr7	127900600	127901000	0.465000
chr8	57403402	57403602	0.375000	chr7	127902000	127902200	0.400000
chr1	6221809	6222009	0.435000	chr7	127905800	127906000	0.480000
chrX	142851152	142851352	0.375000	chr7	127907800	127908000	0.400000
chr2	37291851	37292051	0.400000	chr7	127931000	127931200	0.420000
chr3	96234139	96234339	0.375000	chr7	127953800	127954000	0.385000
chr17	67140558	67140758	0.370000	chr7	127962400	127962600	0.405000
chr5	160790611	160790811	0.440000	chr7	12796800	12797000	0.450000
chr16	89131516	89131716	0.410000	chr7	127983400	127983600	0.460000
chr5	21904031	21904231	0.370000	chr7	127984000	127984200	0.440000
chr17	12303826	12304426	0.378333	chr7	127986600	127987200	0.446667
chr6	109566070	109566270	0.410000	chr7	127989200	127989400	0.495000
chr3	5194010	5194210	0.495000	chr7	127993400	127993600	0.585000
chr8	28012540	28012940	0.410000	chr7	127994000	127994400	0.447500
chr20	47745685	47745885	0.485000	chr7	127995200	127995400	0.495000
chr22	29844948	29845348	0.422500	chr7	127996200	127996600	0.435000
chrX	4629566	4629766	0.405000	chr7	127997800	127998000	0.495000
chr7	39056951	39057151	0.380000	chr7	128000200	128000400	0.405000
chr17	71677207	71677607	0.357500	chr7	128003800	128004200	0.475000
chr14	93142118	93142318	0.430000	chr7	128005200	128005400	0.575000
chr16	13949219	13949419	0.445000	chr7	128005800	128006000	0.530000
chr10	12712433	12712633	0.515000	chr7	128010400	128010600	0.525000
chr1	185670784	185670984	0.365000	chr7	128020200	128020400	0.510000
chr1	215989174	215989374	0.400000	chr7	12802200	12802400	0.490000
chr8	101838246	101839846	0.445000	chr7	128031200	128032800	0.752500
chr10	119640741	119640941	0.485000	chr7	128035800	128036000	0.510000
chr22	44237015	44237215	0.315000	chr7	128044200	128044400	0.510000
chr8	27808811	27809011	0.405000	chr7	128047600	128047800	0.410000
chr10	50273733	50273933	0.430000	chr7	128053200	128053400	0.490000
chr5	80990096	80990296	0.415000	chr7	128059200	128059400	0.460000
chr2	133959462	133959662	0.380000	chr7	12806000	12806200	0.440000
chr9	112409333	112409533	0.480000	chr7	128060200	128060400	0.545000
chr5	24351235	24351435	0.540000	chr7	128078400	128078600	0.570000
chr5	81248499	81248699	0.400000	chr7	128098800	128099000	0.465000
chr21	39109095	39109295	0.460000	chr7	128099400	128099600	0.475000
chr1	14815696	14816096	0.545000	chr7	128101000	128101400	0.590000
chr18	23279111	23279311	0.480000	chr7	128101800	128102000	0.495000
chr9	33242540	33242740	0.400000	chr7	128102800	128103000	0.470000
chr3	26556681	26556881	0.465000	chr7	128103600	128103800	0.685000
chr16	48189675	48189875	0.515000	chr7	128104200	128104400	0.735000
chr1	180628048	180628248	0.460000	chr7	128105400	128105600	0.610000
chr13	74765665	74765865	0.435000	chr7	128107000	128107200	0.445000
chr13	97656424	97656624	0.400000	chr7	128108800	128109000	0.440000
chr4	51423200	51423400	0.380000	chr7	128109800	128110000	0.510000
chr14	102034000	102034200	0.490000	chr7	128112400	128112600	0.660000
chr9	83784213	83784413	0.415000	chr7	128113000	128113200	0.605000
chr6	116137843	116138043	0.520000	chr7	128117000	128117200	0.575000
chr6	101459864	101460064	0.555000	chr7	128121800	128122000	0.605000
chr2	237746136	237746336	0.500000	chr7	128122800	128123000	0.505000
chr7	20096142	20096542	0.395000	chr7	128129200	128129600	0.470000
chr5	33891555	33891755	0.495000	chr7	128135800	128136000	0.785000
chrY	13504682	13504882	0.490000	chr7	128137400	128137600	0.505000
chr2	40509389	40509589	0.350000	chr7	128142400	128142600	0.370000
chr20	36115785	36115985	0.455000	chr7	128149600	128149800	0.575000
chr5	7822800	7823000	0.415000	chr7	128151800	128152000	0.440000
chr7	153002865	153003065	0.425000	chr7	128154600	128154800	0.435000
chr20	61492827	61493027	0.495000	chr7	128155400	128155600	0.500000
chr4	35380440	35380840	0.450000	chr7	128167400	128167800	0.670000
chr3	2224272	2224472	0.490000	chr7	128168800	128169000	0.635000
chr8	12340870	12341070	0.425000	chr7	128172200	128172400	0.585000
chr5	103086419	103086619	0.355000	chr7	128200	128400	0.390000
chr22	22475036	22475236	0.445000	chr7	128201400	128201600	0.715000
chr11	78385952	78386152	0.415000	chr7	128204600	128204800	0.485000
chr2	113866324	113866524	0.555000	chr7	128208600	128208800	0.580000
chr3	100251337	100251537	0.440000	chr7	128209800	128210000	0.590000
chr11	127211519	127212119	0.431667	chr7	128217000	128217600	0.481667
chr22	21254426	21254626	0.480000	chr7	128222000	128222200	0.495000
chr18	9172557	9172757	0.465000	chr7	128237000	128237200	0.480000
chr8	51135502	51135702	0.395000	chr7	128247800	128248000	0.465000
chr21	45036190	45036390	0.415000	chr7	128259800	128260000	0.485000
chr6	104279494	104279894	0.405000	chr7	128263400	128263800	0.452500
chr8	32356385	32356585	0.470000	chr7	128266000	128266200	0.630000
chr12	30941485	30941685	0.510000	chr7	128267400	128267600	0.605000
chr5	7263971	7264171	0.485000	chr7	128271000	128271200	0.655000
chr12	75854718	75854918	0.430000	chr7	128314600	128314800	0.495000
chr20	20763914	20764114	0.400000	chr7	128318800	128319000	0.425000
chr6	57176986	57177186	0.380000	chr7	128320400	128320600	0.390000
chr18	3974568	3974768	0.370000	chr7	128322200	128322400	0.410000
chr2	51826120	51826320	0.375000	chr7	128342800	128343000	0.485000
chr8	70316959	70317159	0.475000	chr7	128343800	128344000	0.585000
chr4	21557668	21557868	0.400000	chr7	128347600	128347800	0.455000
chrX	49122271	49122671	0.592500	chr7	128352200	128352600	0.727500
chr11	129655539	129655739	0.305000	chr7	128358400	128358600	0.405000
chr7	72109250	72109450	0.525000	chr7	128360800	128361000	0.645000
chr4	168792346	168792946	0.458333	chr7	128361600	128362200	0.673333
chr17	21207338	21207538	0.505000	chr7	128378800	128379000	0.540000
chr5	159470477	159470677	0.480000	chr7	128381200	128381400	0.585000
chr2	201973307	201973507	0.495000	chr7	128382600	128382800	0.615000
chr5	16080902	16081102	0.460000	chr7	128383800	128384000	0.635000
chr5	21969520	21969720	0.455000	chr7	128384800	128385000	0.465000
chr6	137246860	137247060	0.400000	chr7	128387800	128388000	0.590000
chrX	14559577	14559977	0.440000	chr7	128389400	128389800	0.630000
chr5	38917169	38917369	0.400000	chr7	128391000	128391200	0.410000
chr8	21732962	21733362	0.570000	chr7	128392000	128392400	0.572500
chr12	131233805	131234005	0.465000	chr7	128395800	128396000	0.485000
chr5	152338690	152338890	0.420000	chr7	128398600	128398800	0.545000
chr4	54293970	54294370	0.397500	chr7	128404200	128404600	0.585000
chr3	185246356	185246556	0.525000	chr7	128405000	128405200	0.620000
chr2	167843284	167843484	0.465000	chr7	128406000	128406200	0.810000
chr11	108052127	108052727	0.445000	chr7	128406800	128407400	0.581667
chr1	10041360	10041560	0.515000	chr7	128408000	128408200	0.600000
chr12	72155554	72155754	0.480000	chr7	128408600	128408800	0.565000
chr16	27577439	27577639	0.530000	chr7	128409200	128409400	0.565000
chr10	2816183	2816383	0.385000	chr7	128409800	128410000	0.780000
chr15	45940142	45940342	0.405000	chr7	128410400	128410600	0.540000
chr3	32946732	32946932	0.520000	chr7	128423000	128423200	0.545000
chr19	1374663	1374863	0.420000	chr7	128423800	128424000	0.480000
chr10	106848371	106848571	0.410000	chr7	128426000	128426200	0.520000
chr8	59961734	59961934	0.385000	chr7	128427400	128427600	0.435000
chr11	21165549	21165749	0.375000	chr7	128437800	128438000	0.380000
chr13	51083442	51083842	0.515000	chr7	128455600	128456000	0.637500
chr6	18690484	18691484	0.386000	chr7	128458600	128459600	0.417000
chr13	89343042	89343442	0.330000	chr7	128461400	128461800	0.347500
chr2	99548001	99548201	0.395000	chr7	128464000	128464200	0.475000
chr1	5463924	5464124	0.455000	chr7	128469600	128469800	0.555000
chr18	58298837	58299037	0.350000	chr7	128474400	128474600	0.385000
chr19	30731923	30732723	0.430000	chr7	128476600	128477400	0.601250
chr1	94015931	94016131	0.450000	chr7	128478200	128478400	0.515000
chr3	115772788	115772988	0.365000	chr7	128518600	128518800	0.395000
chr16	82632203	82632403	0.445000	chr7	128523400	128523600	0.575000
chr3	75371113	75371913	0.413750	chr7	128525600	128526400	0.476250
chr14	104251549	104252149	0.606667	chr7	128530600	128531200	0.773333
chr14	83878968	83879168	0.480000	chr7	128531600	128531800	0.835000
chr2	231494761	231494961	0.390000	chr7	128532800	128533000	0.425000
chr5	153634793	153634993	0.405000	chr7	128537600	128537800	0.425000
chr6	31809832	31810032	0.435000	chr7	128542600	128542800	0.440000
chr11	92925819	92926019	0.415000	chr7	128576200	128576400	0.450000
chr7	73202210	73202410	0.385000	chr7	128581200	128581400	0.415000
chr1	97209458	97209658	0.375000	chr7	128594200	128594400	0.450000
chr13	45620791	45620991	0.410000	chr7	128609000	128609200	0.415000
chr5	160223871	160224071	0.535000	chr7	128651600	128651800	0.580000
chr7	5371209	5371409	0.685000	chr7	128653400	128653600	0.715000
chr12	107392242	107392442	0.535000	chr7	128655400	128655600	0.595000
chr11	93273841	93274041	0.445000	chr7	128673000	128673200	0.525000
chr12	105131851	105132051	0.415000	chr7	128683800	128684000	0.480000
chr6	28542845	28543045	0.540000	chr7	128697400	128697600	0.630000
chr2	28520047	28520247	0.515000	chr7	128698200	128698400	0.590000
chr12	25102769	25102969	0.365000	chr7	128710600	128710800	0.430000
chr8	82561709	82561909	0.340000	chr7	128725600	128725800	0.450000
chr10	85629281	85629481	0.420000	chr7	128731400	128731600	0.440000
chr4	98583422	98583822	0.467500	chr7	128734800	128735200	0.472500
chr9	8802513	8802713	0.410000	chr7	128735600	128735800	0.525000
chr9	128974141	128974341	0.450000	chr7	128738000	128738200	0.470000
chr10	14641349	14641749	0.437500	chr7	128739000	128739400	0.682500
chr2	1822862	1823062	0.490000	chr7	128739800	128740000	0.505000
chr12	28475248	28475448	0.335000	chr7	128741000	128741200	0.425000
chr16	54021889	54022289	0.360000	chr7	128743400	128743800	0.467500
chr4	174508717	174508917	0.370000	chr7	128747800	128748000	0.430000
chrX	95899325	95899525	0.450000	chr7	128770400	128770600	0.480000
chr15	95169819	95170419	0.496667	chr7	128774600	128775200	0.528333
chr11	82625948	82626148	0.430000	chr7	128782400	128782600	0.495000
chr20	57881269	57881469	0.475000	chr7	128783400	128783600	0.545000
chr2	36047280	36047680	0.442500	chr7	128791200	128791600	0.785000
chr4	185229860	185230260	0.475000	chr7	128792800	128793200	0.490000
chr6	135217316	135217516	0.375000	chr7	128794200	128794400	0.570000
chr9	126393801	126394001	0.585000	chr7	128809400	128809600	0.590000
chr2	55458142	55458342	0.515000	chr7	128812600	128812800	0.580000
chr8	45803732	45804132	0.392500	chr7	128815400	128815800	0.517500
chr4	42791428	42791628	0.395000	chr7	128821000	128821200	0.405000
chr17	30115244	30115844	0.421667	chr7	128821800	128822400	0.520000
chr11	56512868	56513068	0.500000	chr7	128826600	128826800	0.590000
chr6	110066841	110068041	0.438333	chr7	128827200	128828400	0.580833
chr17	79761378	79761578	0.490000	chr7	128829800	128830000	0.635000
chr18	45614718	45615318	0.460000	chr7	128830400	128831000	0.683333
chrX	153623687	153623887	0.590000	chr7	128831400	128831600	0.685000
chr3	120413940	120415340	0.500714	chr7	128832200	128833600	0.627857
chr11	73828169	73828369	0.475000	chr7	128834000	128834200	0.555000
chr14	76105801	76106001	0.535000	chr7	128842000	128842200	0.675000
chr12	46536834	46537034	0.495000	chr7	128845600	128845800	0.600000
chr12	3389548	3390348	0.507500	chr7	128846400	128847200	0.607500
chr2	219183741	219183941	0.415000	chr7	128847800	128848000	0.680000
chr14	69098117	69098317	0.465000	chr7	128855600	128855800	0.475000
chr7	48812843	48813043	0.450000	chr7	128856400	128856600	0.650000
chr11	17605207	17605607	0.522500	chr7	128858800	128859200	0.587500
chr3	8017558	8017758	0.520000	chr7	128859600	128859800	0.525000
chr3	45894488	45894688	0.440000	chr7	128860600	128860800	0.530000
chr7	131882187	131882387	0.445000	chr7	128861600	128861800	0.530000
chr6	99752998	99753198	0.435000	chr7	128862600	128862800	0.575000
chr17	42428294	42428894	0.455000	chr7	128863200	128863800	0.530000
chr7	6655750	6656750	0.603000	chr7	128869200	128870200	0.745000
chr16	86992241	86992441	0.515000	chr7	128872600	128872800	0.630000
chr15	58476616	58476816	0.550000	chr7	128873400	128873600	0.660000
chr6	70969305	70969705	0.520000	chr7	128874600	128875000	0.625000
chr12	168423	168623	0.495000	chr7	128879600	128879800	0.660000
chr2	118883573	118883773	0.510000	chr7	128880200	128880400	0.650000
chr17	82280928	82281728	0.547500	chr7	128883600	128884400	0.590000
chr1	154292907	154293107	0.520000	chr7	128885000	128885200	0.675000
chr7	776876	777076	0.515000	chr7	128886400	128886600	0.675000
chr21	39946599	39946999	0.380000	chr7	128890800	128891200	0.792500
chr13	26166707	26166907	0.535000	chr7	128903000	128903200	0.615000
chr9	91132520	91132920	0.430000	chr7	128904600	128905000	0.522500
chr6	69027892	69028092	0.350000	chr7	128911600	128911800	0.575000
chr8	137754537	137754937	0.512500	chr7	128912800	128913200	0.645000
chr12	124655390	124655590	0.590000	chr7	128914600	128914800	0.635000
chr3	151483761	151483961	0.510000	chr7	128933200	128933400	0.545000
chr18	11269891	11270091	0.545000	chr7	128935000	128935200	0.655000
chr6	55400891	55401091	0.330000	chr7	128937800	128938000	0.765000
chr9	135345016	135346816	0.582222	chr7	128938400	128940200	0.618889
chr1	84943805	84944005	0.425000	chr7	128940600	128940800	0.660000
chr3	118260282	118260482	0.355000	chr7	128941200	128941400	0.585000
chr4	6047329	6047529	0.585000	chr7	128947400	128947600	0.665000
chr16	32065846	32066446	0.526667	chr7	128948600	128949200	0.598333
chr2	35977846	35978046	0.300000	chr7	128963400	128963600	0.410000
chr1	131221787	131221987	0.000000	chr7	12896400	12896600	0.325000
chr5	63997946	63998146	0.360000	chr7	128988400	128988600	0.400000
chr9	69257605	69257805	0.310000	chr7	129008600	129008800	0.380000
chr11	7847389	7847589	0.330000	chr7	129009400	129009600	0.390000
chr4	59033208	59033408	0.305000	chr7	129013400	129013600	0.325000
chr11	29620078	29620278	0.305000	chr7	129014800	129015000	0.315000
chr10	128060399	128060599	0.590000	chr7	1290400	1290600	0.650000
chr17	26298228	26298828	0.406667	chr7	129054400	129055000	0.606667
chr11	75928613	75928813	0.510000	chr7	129056000	129056200	0.605000
chr7	93659283	93660483	0.385833	chr7	129066400	129067600	0.465000
chr6	85715754	85715954	0.450000	chr7	129068000	129068200	0.485000
chr11	134660863	134661463	0.413333	chr7	129072400	129073000	0.420000
chr19	37148344	37148544	0.420000	chr7	129073800	129074000	0.430000
chr5	59975404	59975604	0.330000	chr7	129085400	129085600	0.380000
chr3	192284008	192284208	0.395000	chr7	129089800	129090000	0.475000
chr6	115737474	115737674	0.450000	chr7	129091600	129091800	0.550000
chr6	70780861	70781061	0.340000	chr7	129095200	129095400	0.400000
chr7	54994640	54994840	0.435000	chr7	129110600	129110800	0.455000
chr8	90154704	90154904	0.460000	chr7	129121800	129122000	0.475000
chrX	1356911	1357111	0.480000	chr7	129122600	129122800	0.490000
chr2	134260237	134260437	0.490000	chr7	129134600	129134800	0.535000
chr8	75816055	75816655	0.328333	chr7	129137000	129137600	0.368333
chr12	96903027	96903227	0.600000	chr7	129144600	129144800	0.720000
chr19	22675024	22675224	0.510000	chr7	129145200	129145400	0.595000
chr10	102302529	102302929	0.390000	chr7	129146400	129146800	0.487500
chr16	9439419	9439619	0.420000	chr7	129147800	129148000	0.485000
chr13	38495252	38495452	0.515000	chr7	129149600	129149800	0.565000
chr20	42854194	42854594	0.445000	chr7	129150200	129150600	0.577500
chr11	95619851	95620051	0.340000	chr7	129164000	129164200	0.345000
chr5	43428372	43428572	0.525000	chr7	129169200	129169400	0.795000
chr8	102651873	102652073	0.480000	chr7	129169800	129170000	0.505000
chr10	101284182	101284582	0.692500	chr7	129188400	129188800	0.747500
chr14	58041124	58041324	0.550000	chr7	129208800	129209000	0.605000
chr3	78651772	78651972	0.495000	chr7	129210600	129210800	0.615000
chr8	96584319	96584519	0.395000	chr7	129214000	129214200	0.570000
chr16	57347532	57347732	0.460000	chr7	129217000	129217200	0.480000
chr12	132071794	132071994	0.425000	chr7	129218600	129218800	0.550000
chr6	56234818	56235018	0.430000	chr7	129222200	129222400	0.450000
chr15	42800928	42801928	0.563000	chr7	129224600	129225600	0.699000
chr4	97462589	97462789	0.270000	chr7	129257200	129257400	0.390000
chr4	168426706	168427106	0.382500	chr7	129270600	129271000	0.405000
chr4	164589211	164589411	0.390000	chr7	129271800	129272000	0.400000
chr4	179040762	179040962	0.365000	chr7	12927800	12928000	0.380000
chr4	164532145	164532545	0.315000	chr7	12930600	12931000	0.337500
chr6	83644754	83644954	0.315000	chr7	129343200	129343400	0.335000
chr1	54931381	54931581	0.335000	chr7	129356200	129356400	0.350000
chr6	71681597	71682397	0.462500	chr7	129367600	129368400	0.496250
chr4	165617487	165617687	0.395000	chr7	129368800	129369000	0.435000
chr22	13176966	13177166	0.370000	chr7	129371000	129371200	0.390000
chr17	72267247	72267447	0.365000	chr7	129376600	129376800	0.450000
chr15	53477256	53477456	0.410000	chr7	129377400	129377600	0.420000
chr7	155019709	155020109	0.455000	chr7	129401400	129401800	0.482500
chr2	183311958	183312158	0.415000	chr7	129402400	129402600	0.465000
chr21	16219681	16219881	0.395000	chr7	129423800	129424000	0.420000
chr7	80939240	80939440	0.310000	chr7	129432000	129432200	0.465000
chr1	248405962	248406562	0.430000	chr7	129433200	129433800	0.493333
chr1	150532052	150533052	0.517000	chr7	129434200	129435200	0.676000
chr12	45117858	45118058	0.325000	chr7	129435600	129435800	0.365000
chr12	112892266	112892466	0.490000	chr7	129436400	129436600	0.510000
chr18	80261889	80262089	0.445000	chr7	129437200	129437400	0.495000
chr10	117098870	117099870	0.352000	chr7	129438800	129439800	0.382000
chr1	201819976	201820176	0.545000	chr7	129447000	129447200	0.565000
chr3	66815115	66815315	0.445000	chr7	129449400	129449600	0.500000
chrX	4332062	4332262	0.410000	chr7	1294600	1294800	0.575000
chr9	98573271	98573471	0.450000	chr7	129462600	129462800	0.455000
chr6	18917213	18917413	0.275000	chr7	129472400	129472600	0.315000
chr2	17301749	17302349	0.453333	chr7	129475400	129476000	0.470000
chr4	24270443	24270643	0.305000	chr7	129493600	129493800	0.410000
chr17	26704654	26704854	0.400000	chr7	129496800	129497000	0.445000
chr19	22900910	22901110	0.485000	chr7	129498200	129498400	0.565000
chr17	72550810	72551410	0.495000	chr7	129502400	129503000	0.755000
chr16	35677603	35677803	0.315000	chr7	12951600	12951800	0.360000
chr8	84900864	84901064	0.440000	chr7	129524600	129524800	0.535000
chr1	22672804	22673004	0.480000	chr7	129536000	129536200	0.490000
chr5	125533544	125533744	0.370000	chr7	129544800	129545000	0.425000
chr9	67291386	67291586	0.420000	chr7	129554400	129554600	0.440000
chr12	22730378	22730578	0.425000	chr7	129559600	129559800	0.565000
chr1	227791538	227791938	0.445000	chr7	129562000	129562400	0.487500
chr5	19369327	19369527	0.385000	chr7	129566400	129566600	0.400000
chr1	15246710	15246910	0.460000	chr7	12957600	12957800	0.500000
chr17	31896003	31896203	0.445000	chr7	129595200	129595400	0.495000
chr7	53537752	53537952	0.425000	chr7	129600	129800	0.430000
chr6	169348903	169350103	0.375833	chr7	129606800	129608000	0.464167
chr3	62189094	62190494	0.563571	chr7	129611600	129613000	0.685714
chr2	134115729	134115929	0.465000	chr7	129613800	129614000	0.505000
chr5	24909430	24909630	0.345000	chr7	129615200	129615400	0.440000
chrX	48049070	48049270	0.355000	chr7	129616600	129616800	0.400000
chr16	67832881	67833081	0.425000	chr7	129617200	129617400	0.330000
chr12	58266513	58266913	0.425000	chr7	12962000	12962400	0.377500
chrX	122294807	122295007	0.380000	chr7	129627000	129627200	0.385000
chr2	178565288	178565688	0.395000	chr7	12963400	12963800	0.462500
chr1	27889423	27889623	0.425000	chr7	129635600	129635800	0.495000
chr4	187606437	187606837	0.422500	chr7	129662800	129663200	0.467500
chr5	22585652	22585852	0.305000	chr7	129664600	129664800	0.375000
chr3	132177423	132177623	0.410000	chr7	129699000	129699200	0.435000
chr15	86545085	86545285	0.385000	chr7	129713600	129713800	0.475000
chr13	57664196	57664396	0.370000	chr7	129720400	129720600	0.435000
chr16	75751187	75751387	0.355000	chr7	129721200	129721400	0.375000
chr10	80738758	80738958	0.460000	chr7	129741800	129742000	0.470000
chr5	75853330	75853730	0.435000	chr7	129750000	129750400	0.542500
chr1	113675194	113675394	0.390000	chr7	129752000	129752200	0.515000
chr5	7058714	7058914	0.500000	chr7	129764600	129764800	0.515000
chr17	68876380	68876980	0.475000	chr7	129767800	129768400	0.530000
chr12	49754089	49754289	0.450000	chr7	129769200	129769400	0.635000
chr6	13221607	13221807	0.460000	chr7	129771200	129771400	0.580000
chr1	11046108	11046308	0.550000	chr7	129773400	129773600	0.615000
chr7	154360609	154361209	0.430000	chr7	129774000	129774600	0.603333
chr1	105697220	105698820	0.386250	chr7	129778800	129780400	0.731250
chr7	10926879	10927679	0.445000	chr7	129781000	129781800	0.610000
chr7	76229834	76230034	0.515000	chr7	129783200	129783400	0.600000
chr5	75467240	75467640	0.492500	chr7	129785000	129785400	0.565000
chr18	51665237	51665437	0.525000	chr7	129795000	129795200	0.615000
chr19	57975083	57975283	0.455000	chr7	129802000	129802200	0.480000
chr10	50438165	50438365	0.440000	chr7	129825000	129825200	0.630000
chr13	55847556	55847756	0.550000	chr7	129825800	129826000	0.795000
chr1	146885523	146886723	0.459167	chr7	129829400	129830600	0.518333
chrX	153358458	153358658	0.490000	chr7	129831600	129831800	0.495000
chr21	17136503	17136703	0.380000	chr7	129835800	129836000	0.385000
chr8	119770110	119770510	0.372500	chr7	129845600	129846000	0.395000
chr15	99899492	99899692	0.300000	chr7	129859200	129859400	0.395000
chr11	43544355	43544555	0.365000	chr7	129865200	129865400	0.400000
chr1	44126630	44126830	0.410000	chr7	129865800	129866000	0.430000
chr3	30202238	30202438	0.410000	chr7	129876200	129876400	0.435000
chr4	50328917	50329117	0.360000	chr7	129877400	129877600	0.390000
chrX	9181995	9182195	0.485000	chr7	129878200	129878400	0.495000
chr18	45585391	45585591	0.330000	chr7	129880000	129880200	0.345000
chr14	81726811	81727011	0.340000	chr7	129880800	129881000	0.375000
chrX	4555636	4555836	0.345000	chr7	129882000	129882200	0.435000
chr6	15820408	15820608	0.495000	chr7	129884600	129884800	0.500000
chrX	109430819	109431019	0.390000	chr7	129904000	129904200	0.425000
chr8	117999122	117999322	0.325000	chr7	129906600	129906800	0.335000
chr14	31446676	31446876	0.345000	chr7	129909800	129910000	0.425000
chr5	132126577	132126977	0.382500	chr7	129914600	129915000	0.405000
chr22	14789102	14789302	0.390000	chr7	129949000	129949200	0.555000
chr14	59484942	59485142	0.415000	chr7	129949600	129949800	0.505000
chr18	31237742	31237942	0.505000	chr7	129951600	129951800	0.515000
chr1	36873391	36873991	0.501667	chr7	129952400	129953000	0.738333
chr13	113778371	113778571	0.505000	chr7	129953800	129954000	0.540000
chr17	66490610	66490810	0.505000	chr7	129955400	129955600	0.510000
chr15	91285234	91285634	0.492500	chr7	129958600	129959000	0.502500
chr10	83079548	83079748	0.505000	chr7	129959600	129959800	0.540000
chr1	211445663	211445863	0.520000	chr7	129970200	129970400	0.530000
chr6	139442410	139442610	0.515000	chr7	129991000	129991200	0.540000
chr5	77232736	77233336	0.426667	chr7	130010000	130010600	0.535000
chr9	3693050	3693250	0.485000	chr7	130011000	130011200	0.490000
chr4	81259817	81260017	0.355000	chr7	130026000	130026200	0.455000
chr3	51355484	51356084	0.495000	chr7	130051000	130051600	0.543333
chr6	27808127	27808327	0.545000	chr7	130059600	130059800	0.555000
chr6	63204131	63204531	0.382500	chr7	130063000	130063400	0.472500
chr6	151070548	151070748	0.405000	chr7	130064200	130064400	0.460000
chr2	192766618	192766818	0.330000	chr7	130069400	130069600	0.350000
chr1	45080157	45081357	0.450833	chr7	130070200	130071400	0.567500
chr8	94191090	94191290	0.465000	chr7	130072200	130072400	0.470000
chr22	31584980	31585180	0.395000	chr7	130084200	130084400	0.405000
chr4	159379298	159379498	0.410000	chr7	130092400	130092600	0.460000
chr4	107304068	107304268	0.390000	chr7	130124800	130125000	0.415000
chr3	171271955	171272155	0.445000	chr7	130131600	130131800	0.470000
chr4	124920431	124920831	0.305000	chr7	130132400	130132800	0.500000
chr3	44395742	44396142	0.440000	chr7	130135800	130136200	0.505000
chr22	46939664	46939864	0.380000	chr7	130136600	130136800	0.395000
chr3	44410116	44410716	0.561667	chr7	130141200	130141800	0.675000
chr6	26056014	26057014	0.534000	chr7	130142200	130143200	0.596000
chr20	62294702	62294902	0.435000	chr7	130145800	130146000	0.485000
chrX	92382295	92382495	0.390000	chr7	130146800	130147000	0.545000
chr11	62134837	62135037	0.500000	chr7	130150000	130150200	0.510000
chr1	13358352	13358552	0.400000	chr7	130150800	130151000	0.535000
chr1	83533841	83534041	0.445000	chr7	130152800	130153000	0.585000
chr8	120734678	120734878	0.475000	chr7	130153600	130153800	0.710000
chr18	12171399	12172399	0.427000	chr7	130154200	130155200	0.668000
chr3	99037020	99037420	0.392500	chr7	130187400	130187800	0.397500
chr4	96198242	96198442	0.350000	chr7	130202000	130202200	0.390000
chr3	96747192	96747592	0.322500	chr7	130204000	130204400	0.372500
chr12	112478104	112478704	0.393333	chr7	130205000	130205600	0.573333
chr12	132708865	132709065	0.560000	chr7	130206200	130206400	0.595000
chr11	18833279	18833479	0.355000	chr7	130207000	130207200	0.380000
chr4	157131360	157131760	0.322500	chr7	130207600	130208000	0.370000
chr5	74302934	74303134	0.420000	chr7	130225000	130225200	0.475000
chr21	33422008	33422208	0.405000	chr7	130234800	130235000	0.415000
chr10	90716810	90717410	0.410000	chr7	130242200	130242800	0.465000
chrX	64766781	64766981	0.410000	chr7	130271400	130271600	0.420000
chr14	44616758	44616958	0.315000	chr7	130278200	130278400	0.430000
chr2	160968476	160968676	0.410000	chr7	130367200	130367400	0.480000
chr17	4130125	4130325	0.465000	chr7	130368200	130368400	0.565000
chr16	16430595	16430795	0.405000	chr7	130369400	130369600	0.495000
chr7	68865436	68865636	0.460000	chr7	130381800	130382000	0.660000
chr22	6913822	6914022	0.000000	chr7	130392600	130392800	0.380000
chr15	36009531	36010331	0.373750	chr7	130394000	130394800	0.463750
chr8	44419033	44419233	0.370000	chr7	130417400	130417600	0.430000
chr5	141544861	141545061	0.365000	chr7	130419800	130420000	0.445000
chr2	49390566	49390766	0.405000	chr7	130426600	130426800	0.440000
chr9	51943664	51943864	0.000000	chr7	130435400	130435600	0.310000
chr2	107882716	107882916	0.445000	chr7	130441000	130441200	0.635000
chrX	15840874	15841074	0.285000	chr7	130458400	130458600	0.335000
chr10	66191164	66191364	0.365000	chr7	130464000	130464200	0.435000
chr13	80529955	80530155	0.310000	chr7	13047200	13047400	0.430000
chr2	126224942	126225142	0.390000	chr7	130473400	130473600	0.435000
chr7	70556458	70556658	0.460000	chr7	130474000	130474200	0.465000
chr4	122798985	122799185	0.295000	chr7	130479800	130480000	0.320000
chr22	33457227	33457427	0.485000	chr7	130482000	130482200	0.510000
chr19	16322314	16323314	0.514000	chr7	130486000	130487000	0.629000
chr15	29963030	29963230	0.535000	chr7	130491000	130491200	0.540000
chr4	79956383	79956583	0.395000	chr7	130494600	130494800	0.405000
chr13	52514339	52514539	0.295000	chr7	13050800	13051000	0.345000
chr2	123610426	123610626	0.405000	chr7	13056000	13056200	0.410000
chr2	124902768	124902968	0.350000	chr7	130561000	130561200	0.410000
chr3	96797523	96797723	0.500000	chr7	130566600	130566800	0.535000
chr3	177605615	177605815	0.330000	chr7	130570200	130570400	0.350000
chr17	15350127	15350527	0.332500	chr7	13057600	13058000	0.345000
chr7	56604455	56604855	0.457500	chr7	130592000	130592400	0.467500
chr18	78456135	78457135	0.451000	chr7	130668600	130669600	0.553000
chr9	72554990	72555190	0.485000	chr7	13067200	13067400	0.525000
chr18	73103436	73103636	0.390000	chr7	130696000	130696200	0.410000
chr14	26346989	26347189	0.330000	chr7	130704000	130704200	0.285000
chr2	167195318	167195518	0.405000	chr7	130719600	130719800	0.425000
chr6	49712200	49712400	0.410000	chr7	130722000	130722200	0.535000
chr9	138139614	138140414	0.600000	chr7	130733600	130734400	0.768750
chr12	20458641	20459041	0.375000	chr7	130740600	130741000	0.420000
chr21	28725122	28725322	0.395000	chr7	130741400	130741600	0.445000
chr13	28372449	28372649	0.310000	chr7	130758600	130758800	0.320000
chr8	1710514	1710714	0.475000	chr7	130875400	130875600	0.565000
chr8	20243378	20243578	0.505000	chr7	130894200	130894400	0.655000
chr4	127866828	127867028	0.440000	chr7	130896400	130896600	0.465000
chr2	65312088	65312288	0.455000	chr7	130897000	130897200	0.530000
chr4	68894443	68894843	0.325000	chr7	130903600	130904000	0.392500
chr13	26764134	26764734	0.358333	chr7	130910000	130910600	0.390000
chr1	97918304	97918504	0.380000	chr7	130911200	130911400	0.505000
chr8	29318888	29319888	0.427000	chr7	130912600	130913600	0.437000
chr11	126832808	126834008	0.445000	chr7	130915600	130916800	0.447500
chr8	115362009	115362209	0.385000	chr7	13092400	13092600	0.390000
chrX	130942942	130943142	0.335000	chr7	130925400	130925600	0.360000
chr13	36201787	36202387	0.378333	chr7	130926000	130926600	0.496667
chr6	57425106	57425706	0.373333	chr7	130930000	130930600	0.391667
chr3	159563602	159563802	0.475000	chr7	130935600	130935800	0.490000
chr8	62660153	62660553	0.365000	chr7	130938600	130939000	0.380000
chr2	170393831	170394031	0.365000	chr7	130940600	130940800	0.380000
chr6	55218758	55219158	0.447500	chr7	130941400	130941800	0.520000
chr4	74320015	74320215	0.415000	chr7	130942200	130942400	0.485000
chr14	27386999	27387199	0.330000	chr7	130943600	130943800	0.370000
chr1	40775714	40775914	0.450000	chr7	130951800	130952000	0.460000
chr2	175565746	175565946	0.360000	chr7	130957200	130957400	0.460000
chr7	159307924	159308524	0.345000	chr7	130960000	130960600	0.383333
chr14	21303088	21303288	0.410000	chr7	130961400	130961600	0.430000
chr10	77755158	77755358	0.360000	chr7	130982200	130982400	0.395000
chr7	43618915	43619115	0.440000	chr7	130982800	130983000	0.475000
chr2	9899356	9899556	0.310000	chr7	130986200	130986400	0.390000
chr18	28154119	28154319	0.375000	chr7	13098800	13099000	0.315000
chr1	217264451	217264651	0.410000	chr7	130990600	130990800	0.550000
chr1	11860163	11860563	0.465000	chr7	130996800	130997200	0.490000
chr10	39708051	39708451	0.385000	chr7	131004400	131004800	0.402500
chr3	118701041	118701241	0.350000	chr7	131007600	131007800	0.435000
chr15	30652327	30652527	0.340000	chr7	131010800	131011000	0.430000
chr15	1196186	1196786	0.000000	chr7	131011600	131012200	0.368333
chr3	27076218	27076618	0.485000	chr7	131013200	131013600	0.517500
chr6	82189750	82190350	0.355000	chr7	131026400	131027000	0.373333
chr12	98342293	98342493	0.435000	chr7	131027600	131027800	0.530000
chr5	52573959	52574159	0.345000	chr7	131032800	131033000	0.360000
chr5	36033445	36033645	0.445000	chr7	13103400	13103600	0.500000
chr5	49691138	49691338	0.415000	chr7	131040600	131040800	0.460000
chr2	166429511	166429711	0.345000	chr7	13104200	13104400	0.360000
chr10	7881826	7882026	0.400000	chr7	131052600	131052800	0.405000
chr3	174347896	174348096	0.385000	chr7	131057200	131057400	0.435000
chr4	175325869	175326069	0.365000	chr7	131057800	131058000	0.400000
chr4	15167999	15168199	0.425000	chr7	131061200	131061400	0.435000
chr21	45889724	45889924	0.495000	chr7	131067400	131067600	0.505000
chr6	92041190	92041390	0.405000	chr7	131069400	131069600	0.490000
chr11	16044501	16045301	0.357500	chr7	131072000	131072800	0.378750
chr4	74440694	74441094	0.422500	chr7	131075400	131075800	0.447500
chr4	28541977	28542177	0.440000	chr7	131084400	131084600	0.450000
chr21	26596606	26596806	0.340000	chr7	131100800	131101000	0.395000
chr3	19548102	19548302	0.415000	chr7	131104600	131104800	0.425000
chr11	3304124	3304324	0.650000	chr7	131105600	131105800	0.695000
chr8	635309	635509	0.610000	chr7	131106200	131106400	0.760000
chr12	4319652	4319852	0.535000	chr7	131106800	131107000	0.670000
chr16	57135113	57135313	0.595000	chr7	131107400	131107600	0.655000
chrX	57591352	57591552	0.445000	chr7	131108000	131108200	0.520000
chr2	77046109	77046309	0.385000	chr7	131108600	131108800	0.415000
chr12	18699152	18699352	0.515000	chr7	131110000	131110200	0.715000
chr3	127428891	127429291	0.390000	chr7	131111200	131111600	0.402500
chr1	207878063	207878663	0.433333	chr7	131124000	131124600	0.445000
chr1	5542637	5542837	0.405000	chr7	131183800	131184000	0.470000
chr2	46084276	46084476	0.365000	chr7	131188800	131189000	0.405000
chr5	173379964	173380164	0.385000	chr7	131194200	131194400	0.440000
chrX	74850682	74850882	0.380000	chr7	131218800	131219000	0.400000
chr3	26385053	26385253	0.365000	chr7	131219600	131219800	0.465000
chr9	68811235	68811435	0.450000	chr7	131231400	131231600	0.515000
chr8	139324554	139324754	0.455000	chr7	131235800	131236000	0.470000
chr11	97410792	97410992	0.380000	chr7	131238400	131238600	0.455000
chr11	117621260	117621460	0.360000	chr7	131244400	131244600	0.550000
chr6	37367083	37367283	0.405000	chr7	131288600	131288800	0.480000
chr6	108131802	108132002	0.400000	chr7	131298400	131298600	0.405000
chr2	85180364	85180564	0.520000	chr7	131315800	131316000	0.570000
chr5	169392545	169392745	0.420000	chr7	131325600	131325800	0.450000
chr11	81599275	81599475	0.360000	chr7	131326800	131327000	0.410000
chr14	28765389	28765989	0.530000	chr7	131327400	131328000	0.603333
chr6	69756711	69756911	0.385000	chr7	131329400	131329600	0.415000
chrX	109304432	109305032	0.366667	chr7	131330000	131330600	0.391667
chr13	2532303	2532503	0.000000	chr7	131336000	131336200	0.305000
chr11	48708149	48708349	0.320000	chr7	131343000	131343200	0.390000
chr1	66686629	66686829	0.360000	chr7	131356000	131356200	0.390000
chr6	124454723	124454923	0.360000	chr7	131369400	131369600	0.320000
chr5	48828518	48828718	0.410000	chr7	131370600	131370800	0.480000
chr19	52966347	52966547	0.340000	chr7	131383400	131383600	0.425000
chr3	25198147	25198347	0.375000	chr7	131384400	131384600	0.420000
chr3	36403981	36404181	0.305000	chr7	131418600	131418800	0.385000
chr5	122183963	122184363	0.337500	chr7	131424200	131424600	0.340000
chr13	57220718	57220918	0.340000	chr7	131436400	131436600	0.365000
chr15	6345642	6345842	0.000000	chr7	131455200	131455400	0.335000
chr1	59550468	59550668	0.415000	chr7	131501600	131501800	0.445000
chr4	24032629	24032829	0.455000	chr7	131503000	131503200	0.490000
chr20	13299263	13299463	0.580000	chr7	131506600	131506800	0.615000
chr15	44676712	44676912	0.540000	chr7	131508000	131508200	0.610000
chr2	227372833	227373033	0.510000	chr7	131513600	131513800	0.600000
chrY	20052528	20052728	0.415000	chr7	131527400	131527600	0.445000
chr13	81886258	81886458	0.280000	chr7	13152800	13153000	0.320000
chr10	9129421	9129621	0.470000	chr7	131533400	131533600	0.630000
chr1	222455718	222456118	0.487500	chr7	131545000	131545400	0.505000
chr6	46788314	46788514	0.410000	chr7	131546200	131546400	0.535000
chr14	32252048	32252248	0.475000	chr7	131546800	131547000	0.595000
chr20	51848401	51848601	0.375000	chr7	13155200	13155400	0.340000
chr4	68646056	68646256	0.530000	chr7	131556400	131556600	0.795000
chr12	32537615	32538215	0.445000	chr7	131586200	131586800	0.555000
chrX	87325917	87326117	0.330000	chr7	131595800	131596000	0.380000
chr7	127243545	127244145	0.328333	chr7	131602800	131603400	0.508333
chr4	160245961	160246361	0.495000	chr7	131604000	131604400	0.515000
chr7	62220526	62220726	0.385000	chr7	131606600	131606800	0.585000
chr6	78755553	78755953	0.422500	chr7	131619000	131619400	0.520000
chr10	131328680	131328880	0.440000	chr7	131620000	131620200	0.530000
chr15	60576277	60576677	0.415000	chr7	131623200	131623600	0.537500
chr1	211678369	211678569	0.510000	chr7	131626000	131626200	0.570000
chr9	122394168	122394368	0.515000	chr7	131633000	131633200	0.555000
chr1	22625682	22626082	0.535000	chr7	131654600	131655000	0.572500
chrX	140745953	140746353	0.310000	chr7	13165800	13166200	0.400000
chr4	95435082	95435482	0.360000	chr7	131673600	131674000	0.422500
chr3	8541975	8542175	0.455000	chr7	131689200	131689400	0.565000
chr2	105222299	105222499	0.405000	chr7	131692200	131692400	0.675000
chr13	43548627	43548827	0.525000	chr7	131745800	131746000	0.540000
chr3	112082128	112082328	0.305000	chr7	13175800	13176000	0.325000
chr8	8026566	8026766	0.450000	chr7	131859200	131859400	0.525000
chr16	77333799	77333999	0.155000	chr7	131890400	131890600	0.435000
chr8	22378130	22378330	0.480000	chr7	131945400	131945600	0.685000
chr5	40597373	40597573	0.400000	chr7	132085000	132085200	0.475000
chr5	163261935	163262135	0.405000	chr7	132249800	132250000	0.515000
chr13	43834384	43834584	0.395000	chr7	132318800	132319000	0.560000
chr10	77416670	77417070	0.502500	chr7	132390600	132391000	0.510000
chr20	51476740	51476940	0.350000	chr7	132394400	132394600	0.450000
chr5	133931164	133931364	0.435000	chr7	132410400	132410600	0.530000
chr5	66764980	66765180	0.375000	chr7	132419600	132419800	0.405000
chr6	15607382	15608182	0.402500	chr7	132430800	132431600	0.498750
chr4	187561712	187561912	0.455000	chr7	132433400	132433600	0.465000
chr7	142319790	142320190	0.455000	chr7	132435400	132435800	0.572500
chr3	109753667	109754067	0.455000	chr7	132437800	132438200	0.497500
chr20	56203141	56203341	0.480000	chr7	132442000	132442200	0.520000
chr2	179240294	179240694	0.402500	chr7	132446200	132446600	0.442500
chr11	18237732	18238132	0.435000	chr7	132451200	132451600	0.512500
chr15	37388724	37388924	0.465000	chr7	132454000	132454200	0.505000
chr17	43574615	43574815	0.530000	chr7	132455400	132455600	0.545000
chr7	11234671	11235071	0.470000	chr7	132456400	132456800	0.527500
chr16	17490253	17490653	0.372500	chr7	132461200	132461600	0.382500
chr6	97800720	97800920	0.495000	chr7	132474400	132474600	0.530000
chr10	10385324	10385724	0.382500	chr7	132485600	132486000	0.430000
chr15	56114103	56114303	0.500000	chr7	132489000	132489200	0.505000
chr16	80301382	80301582	0.515000	chr7	132489800	132490000	0.525000
chr8	37512991	37513191	0.450000	chr7	132490600	132490800	0.470000
chr11	19434372	19434572	0.390000	chr7	132509800	132510000	0.475000
chr15	91622373	91622573	0.410000	chr7	132518200	132518400	0.510000
chr7	98246791	98246991	0.460000	chr7	132520000	132520200	0.480000
chr3	177797022	177797422	0.310000	chr7	132532200	132532600	0.385000
chrX	45060756	45060956	0.320000	chr7	132534000	132534200	0.460000
chr1	8451954	8452354	0.470000	chr7	132558800	132559200	0.497500
chr22	21843145	21843745	0.406667	chr7	132575400	132576000	0.590000
chr9	114384850	114385050	0.470000	chr7	132576400	132576600	0.690000
chr9	110349825	110350025	0.485000	chr7	132577400	132577600	0.755000
chr3	72604597	72604797	0.520000	chr7	132580800	132581000	0.565000
chr3	155659903	155660103	0.390000	chr7	13260000	13260200	0.470000
chr10	83991287	83991487	0.480000	chr7	132604200	132604400	0.500000
chr8	48229680	48229880	0.540000	chr7	132614800	132615000	0.590000
chr5	116904134	116904334	0.335000	chr7	13263000	13263200	0.335000
chr3	90878082	90878282	0.390000	chr7	132630400	132630600	0.425000
chr14	90897105	90897305	0.525000	chr7	132653400	132653600	0.550000
chr11	45190471	45190671	0.400000	chr7	132654200	132654400	0.405000
chr7	122228156	122228356	0.465000	chr7	132655400	132655600	0.525000
chr18	13992464	13992664	0.445000	chr7	132657000	132657200	0.470000
chr1	92131068	92131268	0.345000	chr7	132666400	132666600	0.380000
chr3	81917445	81917645	0.380000	chr7	132705200	132705400	0.450000
chr13	56862385	56862585	0.355000	chr7	132771200	132771400	0.405000
chr5	74287511	74287711	0.470000	chr7	132777400	132777600	0.490000
chr14	39755057	39755257	0.450000	chr7	132805800	132806000	0.480000
chr2	71976418	71976818	0.322500	chr7	132808000	132808400	0.402500
chr2	181152907	181153107	0.345000	chr7	132815800	132816000	0.395000
chr4	183265653	183265853	0.465000	chr7	132846200	132846400	0.540000
chr20	187453	187653	0.365000	chr7	132865800	132866000	0.445000
chr1	221042612	221042812	0.400000	chr7	132882800	132883000	0.440000
chr2	62402493	62402893	0.425000	chr7	132891600	132892000	0.437500
chr1	89309202	89309402	0.330000	chr7	132918800	132919000	0.410000
chrY	25609700	25610100	0.405000	chr7	132956600	132957000	0.415000
chr9	70378070	70378270	0.415000	chr7	132965000	132965200	0.445000
chr5	90137621	90137821	0.385000	chr7	132986200	132986400	0.505000
chr6	8441255	8441455	0.385000	chr7	132986800	132987000	0.390000
chr1	107830517	107830717	0.500000	chr7	132993600	132993800	0.535000
chr3	71565248	71565448	0.420000	chr7	132996600	132996800	0.495000
chr10	96156571	96156771	0.385000	chr7	133016000	133016200	0.430000
chr17	76235200	76235400	0.510000	chr7	133035200	133035400	0.530000
chr5	4201217	4201417	0.425000	chr7	133051200	133051400	0.470000
chr1	243791884	243792084	0.275000	chr7	133060000	133060200	0.370000
chr1	36941545	36942945	0.544286	chr7	133081000	133082400	0.569286
chr11	77910328	77910528	0.495000	chr7	1331600	1331800	0.655000
chr6	3390836	3391036	0.460000	chr7	133178000	133178200	0.510000
chr1	232431041	232431241	0.380000	chr7	133207800	133208000	0.410000
chr15	45542672	45543072	0.442500	chr7	133252800	133253200	0.532500
chr11	29773660	29773860	0.445000	chr7	133253600	133253800	0.465000
chr4	21526542	21526742	0.285000	chr7	133255600	133255800	0.365000
chr2	62795565	62795765	0.285000	chr7	133365000	133365200	0.410000
chr1	167593702	167593902	0.370000	chr7	133394400	133394600	0.405000
chr19	8910603	8910803	0.300000	chr7	133398600	133398800	0.370000
chr5	34969539	34969739	0.425000	chr7	133434400	133434600	0.430000
chr9	12255194	12255394	0.335000	chr7	133457000	133457200	0.375000
chr3	174837152	174837352	0.295000	chr7	133462400	133462600	0.405000
chr8	13296206	13296406	0.385000	chr7	133479400	133479600	0.390000
chr5	99852081	99852281	0.345000	chr7	133481000	133481200	0.365000
chr15	91831250	91831450	0.460000	chr7	133481800	133482000	0.480000
chr5	3750096	3750296	0.295000	chr7	133484200	133484400	0.445000
chr2	16212474	16212674	0.390000	chr7	133511400	133511600	0.450000
chr3	4443261	4443461	0.295000	chr7	133563400	133563600	0.370000
chr3	128731883	128732083	0.485000	chr7	133582000	133582200	0.515000
chr6	23029878	23030078	0.265000	chr7	133633200	133633400	0.345000
chr21	15797254	15797454	0.315000	chr7	133646200	133646400	0.355000
chr2	107014914	107015514	0.335000	chr7	133650600	133651200	0.360000
chr20	1143324	1143524	0.370000	chr7	133689000	133689200	0.380000
chr18	26718910	26719110	0.395000	chr7	133696000	133696200	0.450000
chr20	28415256	28415456	0.380000	chr7	133699400	133699600	0.465000
chr5	128851184	128851384	0.385000	chr7	133742800	133743000	0.405000
chr14	73476917	73477317	0.412500	chr7	133779800	133780200	0.470000
chr8	46096349	46096549	0.335000	chr7	133803400	133803600	0.360000
chr13	90281433	90281633	0.400000	chr7	133805600	133805800	0.455000
chr5	178911880	178912080	0.505000	chr7	133854000	133854200	0.535000
chr3	68120556	68120756	0.385000	chr7	133936200	133936400	0.395000
chr5	57499931	57500531	0.420000	chr7	133947600	133948200	0.435000
chr14	22477031	22477231	0.440000	chr7	133959000	133959200	0.445000
chr9	39552521	39552721	0.425000	chr7	134005200	134005400	0.440000
chr14	48127935	48128135	0.405000	chr7	134016800	134017000	0.460000
chr12	122428840	122429440	0.468333	chr7	134030400	134031000	0.473333
chr11	119104161	119104361	0.460000	chr7	134032400	134032600	0.565000
chr10	15011181	15011381	0.440000	chr7	134062600	134062800	0.450000
chr3	9607950	9608150	0.505000	chr7	134072000	134072200	0.515000
chr12	96036541	96036741	0.430000	chr7	134077600	134077800	0.465000
chr7	110791186	110791386	0.370000	chr7	134082200	134082400	0.425000
chr3	167724376	167724576	0.395000	chr7	134084000	134084200	0.460000
chr12	4603083	4603283	0.385000	chr7	134084800	134085000	0.405000
chr3	28791710	28791910	0.470000	chr7	134101800	134102000	0.475000
chr3	57496647	57496847	0.470000	chr7	134115000	134115200	0.475000
chr10	7560009	7560209	0.510000	chr7	134127200	134127400	0.580000
chr2	14835524	14835724	0.315000	chr7	134130000	134130200	0.345000
chr4	152226489	152226689	0.420000	chr7	134141400	134141600	0.525000
chr4	111432370	111432570	0.220000	chr7	134174800	134175000	0.385000
chr8	76864009	76864209	0.450000	chr7	134184800	134185000	0.495000
chr1	22625091	22625291	0.420000	chr7	134197400	134197600	0.430000
chr1	107579530	107580130	0.451667	chr7	134201600	134202200	0.453333
chrX	135151230	135151830	0.453333	chr7	134209400	134210000	0.606667
chr17	17150117	17150517	0.475000	chr7	134210800	134211200	0.575000
chr5	57455338	57455738	0.437500	chr7	134211800	134212200	0.440000
chr10	96673928	96674128	0.495000	chr7	134213000	134213200	0.500000
chr5	41827887	41828087	0.495000	chr7	134254400	134254600	0.505000
chr2	143112188	143112388	0.405000	chr7	134288000	134288200	0.465000
chr12	116764313	116764513	0.430000	chr7	134293200	134293400	0.455000
chr12	60596266	60597666	0.373571	chr7	134315800	134317200	0.577143
chr19	56521785	56521985	0.440000	chr7	134328000	134328200	0.510000
chr12	85867025	85867225	0.405000	chr7	134356000	134356200	0.440000
chr16	74523858	74524258	0.447500	chr7	134358200	134358600	0.485000
chr6	90652551	90652951	0.470000	chr7	134359800	134360200	0.482500
chr2	137949814	137950414	0.451667	chr7	134362600	134363200	0.478333
chr7	105029399	105029599	0.370000	chr7	134378600	134378800	0.520000
chr13	114152527	114152727	0.445000	chr7	134420000	134420200	0.535000
chr3	108367828	108368028	0.405000	chr7	134420600	134420800	0.440000
chr15	49865988	49866588	0.408333	chr7	134432400	134433000	0.550000
chr10	88311636	88311836	0.365000	chr7	134433600	134433800	0.375000
chr7	98735615	98735815	0.425000	chr7	134443800	134444000	0.520000
chr6	161129299	161129699	0.460000	chr7	134444400	134444800	0.490000
chr9	125508216	125508416	0.455000	chr7	134447600	134447800	0.505000
chr21	33193480	33194080	0.448333	chr7	134448800	134449400	0.513333
chr13	90195343	90195543	0.390000	chr7	134454400	134454600	0.435000
chr19	1370470	1371270	0.652500	chr7	134458600	134459400	0.683750
chr6	44985091	44985491	0.372500	chr7	134460000	134460400	0.402500
chr2	51657403	51657603	0.280000	chr7	134485400	134485600	0.490000
chr18	62109629	62109829	0.310000	chr7	134501000	134501200	0.385000
chr16	80508020	80508420	0.457500	chr7	134502600	134503000	0.492500
chr8	116350491	116350691	0.420000	chr7	134513200	134513400	0.430000
chr13	30137338	30137538	0.385000	chr7	134514600	134514800	0.450000
chr2	226492237	226492437	0.420000	chr7	134547600	134547800	0.570000
chr10	128484511	128484711	0.495000	chr7	134552200	134552400	0.515000
chr1	182245784	182245984	0.450000	chr7	134562200	134562400	0.490000
chr11	59834632	59834832	0.390000	chr7	134589400	134589600	0.410000
chr12	120557920	120558320	0.340000	chr7	134594000	134594400	0.432500
chr18	47124845	47125245	0.430000	chr7	134603000	134603400	0.475000
chr5	111096341	111096541	0.440000	chr7	134606400	134606600	0.460000
chr8	15819500	15819700	0.355000	chr7	134614000	134614200	0.400000
chrX	111751967	111752167	0.350000	chr7	134633000	134633200	0.405000
chr11	30359619	30359819	0.395000	chr7	134636200	134636400	0.430000
chr15	46067171	46067371	0.380000	chr7	134640000	134640200	0.445000
chr7	118327961	118328361	0.322500	chr7	134641000	134641400	0.407500
chr10	85236373	85236573	0.420000	chr7	134646000	134646200	0.435000
chr15	92879851	92881051	0.447500	chr7	134646600	134647800	0.477500
chr2	73952636	73953036	0.475000	chr7	134660400	134660800	0.500000
chr6	152136908	152137308	0.402500	chr7	134669800	134670200	0.450000
chr17	57166967	57167167	0.475000	chr7	134676800	134677000	0.500000
chr11	42406998	42407198	0.450000	chr7	134692200	134692400	0.535000
chr7	45724649	45724849	0.525000	chr7	134694400	134694600	0.550000
chr5	162737833	162738033	0.370000	chr7	134701400	134701600	0.460000
chr2	153990981	153991381	0.422500	chr7	134711000	134711400	0.467500
chr6	27600979	27601179	0.435000	chr7	134724800	134725000	0.535000
chr14	98586620	98587020	0.407500	chr7	134738000	134738400	0.420000
chrX	81629261	81629461	0.430000	chr7	134742800	134743000	0.495000
chr12	120010755	120010955	0.405000	chr7	134750200	134750400	0.565000
chr15	64838314	64838514	0.425000	chr7	134767000	134767200	0.505000
chr6	135046069	135046269	0.470000	chr7	134767600	134767800	0.540000
chr18	56013097	56013297	0.390000	chr7	134782200	134782400	0.440000
chr3	21407135	21407335	0.385000	chr7	134835000	134835200	0.390000
chr12	6993863	6994063	0.460000	chr7	134845600	134845800	0.465000
chr2	119808211	119808411	0.405000	chr7	134850200	134850400	0.425000
chr9	25039025	25039225	0.430000	chr7	134865400	134865600	0.485000
chr15	28334089	28334289	0.530000	chr7	134891400	134891600	0.625000
chr2	32720425	32720625	0.395000	chr7	134946400	134946600	0.390000
chrX	80448729	80448929	0.340000	chr7	13497000	13497200	0.400000
chr4	93122987	93123187	0.415000	chr7	134974000	134974200	0.455000
chr7	138950653	138950853	0.575000	chr7	134986400	134986600	0.615000
chr7	125622224	125622424	0.350000	chr7	134993000	134993200	0.400000
chr14	17704959	17705759	0.388750	chr7	134995400	134996200	0.441250
chr16	72990898	72992098	0.417500	chr7	135147200	135148400	0.445833
chr5	139831625	139832425	0.405000	chr7	135151200	135152000	0.478750
chrX	144079695	144079895	0.340000	chr7	135160200	135160400	0.380000
chr20	59435868	59436068	0.495000	chr7	135161000	135161200	0.510000
chr2	104798220	104798420	0.440000	chr7	135161800	135162000	0.630000
chr13	98217441	98217841	0.540000	chr7	135164600	135165000	0.630000
chrY	7872462	7872662	0.405000	chr7	135166800	135167000	0.540000
chr11	8205929	8206129	0.475000	chr7	135167400	135167600	0.570000
chr12	105590393	105590593	0.425000	chr7	135168200	135168400	0.620000
chr22	18628745	18628945	0.485000	chr7	135169200	135169400	0.605000
chr12	132151095	132151695	0.696667	chr7	135170400	135171000	0.713333
chr14	49728814	49729014	0.410000	chr7	135184400	135184600	0.570000
chr6	96143820	96144020	0.390000	chr7	135207000	135207200	0.440000
chr2	136247981	136248581	0.421667	chr7	135208000	135208600	0.508333
chr2	43410967	43411367	0.340000	chr7	135209200	135209600	0.370000
chr12	95235775	95236775	0.587000	chr7	135210800	135211800	0.647000
chr20	44663821	44664021	0.470000	chr7	135231800	135232000	0.540000
chr13	83689256	83689456	0.525000	chr7	135232800	135233000	0.615000
chr9	23757347	23757547	0.440000	chr7	135238200	135238400	0.695000
chr5	11327119	11327519	0.425000	chr7	135247400	135247800	0.515000
chr1	224331732	224331932	0.515000	chr7	135254200	135254400	0.535000
chrX	102841795	102841995	0.455000	chr7	135274600	135274800	0.460000
chr1	175090230	175090430	0.425000	chr7	135281600	135281800	0.475000
chr18	11290848	11291048	0.375000	chr7	135331000	135331200	0.450000
chr22	34219006	34219206	0.535000	chr7	135335800	135336000	0.600000
chr17	16019315	16019715	0.392500	chr7	135338000	135338400	0.452500
chr1	151654294	151654494	0.505000	chr7	135341200	135341400	0.510000
chr18	20352435	20352635	0.395000	chr7	135384600	135384800	0.430000
chr10	90064478	90064678	0.430000	chr7	135385400	135385600	0.455000
chr22	5231063	5231263	0.000000	chr7	135397800	135398000	0.385000
chr2	23256535	23256735	0.260000	chr7	135410000	135410200	0.380000
chr8	124534186	124534386	0.350000	chr7	135415000	135415200	0.450000
chr8	24528912	24529312	0.335000	chr7	135425000	135425400	0.365000
chr7	148300611	148300811	0.355000	chr7	135445000	135445200	0.365000
chr14	72192443	72192843	0.417500	chr7	135447800	135448200	0.462500
chrY	1768010	1768210	0.445000	chr7	135461400	135461600	0.480000
chr1	213786413	213786613	0.370000	chr7	135466800	135467000	0.375000
chr6	17743667	17743867	0.290000	chr7	135481400	135481600	0.350000
chr2	97096222	97096622	0.395000	chr7	135490800	135491200	0.427500
chr7	88372249	88372449	0.385000	chr7	135492000	135492200	0.410000
chr16	79461148	79461348	0.325000	chr7	135496400	135496600	0.440000
chr12	43652748	43652948	0.230000	chr7	135499800	135500000	0.340000
chr14	80366155	80366355	0.340000	chr7	135501600	135501800	0.370000
chr8	51359227	51359427	0.305000	chr7	135502200	135502400	0.375000
chr11	122653548	122653748	0.400000	chr7	135503200	135503400	0.510000
chr2	25060253	25060453	0.355000	chr7	135507600	135507800	0.320000
chr16	87256842	87257042	0.305000	chr7	135508200	135508400	0.365000
chrX	107860083	107860283	0.425000	chr7	135509200	135509400	0.495000
chr15	34905970	34906370	0.530000	chr7	135510000	135510400	0.632500
chrX	26100748	26100948	0.395000	chr7	135511000	135511200	0.420000
chr11	20267732	20267932	0.365000	chr7	135512200	135512400	0.395000
chr19	48381308	48381508	0.550000	chr7	135513600	135513800	0.565000
chr1	245064439	245064639	0.385000	chr7	135517200	135517400	0.445000
chr12	22916989	22917189	0.445000	chr7	135519400	135519600	0.450000
chr2	225565157	225565357	0.275000	chr7	135522600	135522800	0.420000
chr2	20848837	20849037	0.390000	chr7	135536200	135536400	0.395000
chr3	81162605	81162805	0.380000	chr7	135538000	135538200	0.385000
chrX	103922365	103922565	0.460000	chr7	135553400	135553600	0.465000
chr9	117894654	117894854	0.400000	chr7	135557600	135557800	0.420000
chr19	19317704	19318304	0.496667	chr7	135558200	135558800	0.520000
chr2	118137172	118137372	0.395000	chr7	135602400	135602600	0.425000
chrX	98482443	98482643	0.345000	chr7	135621400	135621600	0.335000
chr3	156925361	156925561	0.375000	chr7	135645400	135645600	0.400000
chr14	49807627	49807827	0.510000	chr7	135650800	135651000	0.530000
chr1	32404688	32404888	0.420000	chr7	135653400	135653600	0.595000
chr10	95140463	95140663	0.375000	chr7	135659600	135659800	0.410000
chr2	120556308	120556708	0.387500	chr7	135661400	135661800	0.430000
chr8	133918124	133918724	0.431667	chr7	135662400	135663000	0.646667
chr13	65253160	65253360	0.370000	chr7	135664000	135664200	0.385000
chrY	8047166	8047366	0.390000	chr7	135665200	135665400	0.395000
chr6	75641307	75641507	0.310000	chr7	135667000	135667200	0.355000
chr10	97959818	97960018	0.470000	chr7	135669000	135669200	0.475000
chr14	76065955	76066555	0.385000	chr7	135673000	135673600	0.385000
chr20	60422767	60423167	0.430000	chr7	135681800	135682200	0.455000
chr11	42122937	42123137	0.565000	chr7	135704200	135704400	0.600000
chr11	123126535	123126735	0.510000	chr7	135708200	135708400	0.580000
chr22	24968872	24969272	0.495000	chr7	135710800	135711200	0.592500
chrX	101572687	101572887	0.400000	chr7	135723600	135723800	0.475000
chrX	84391146	84391346	0.315000	chr7	135728200	135728400	0.505000
chr1	53172527	53172927	0.412500	chr7	135731200	135731600	0.425000
chr15	99931652	99931852	0.525000	chr7	135737000	135737200	0.560000
chr12	52225830	52226230	0.505000	chr7	135742000	135742400	0.527500
chr4	13502965	13503165	0.410000	chr7	135745000	135745200	0.495000
chr17	25283196	25283396	0.405000	chr7	135746000	135746200	0.435000
chr2	130200372	130200772	0.425000	chr7	135756200	135756600	0.460000
chr17	62868511	62868711	0.520000	chr7	135758600	135758800	0.530000
chr13	112496771	112496971	0.565000	chr7	135761800	135762000	0.585000
chr11	100475068	100475668	0.403333	chr7	135772400	135773000	0.501667
chr8	47833430	47833630	0.560000	chr7	1357800	1358000	0.685000
chr2	137133393	137133593	0.430000	chr7	135783400	135783600	0.435000
chr12	72717396	72717596	0.410000	chr7	135792400	135792600	0.440000
chr2	14453580	14453780	0.350000	chr7	135801200	135801400	0.415000
chrX	132106358	132106558	0.365000	chr7	135803200	135803400	0.480000
chr3	65484742	65484942	0.420000	chr7	135819200	135819400	0.425000
chr18	56347791	56347991	0.445000	chr7	135825600	135825800	0.520000
chr5	74800260	74800660	0.315000	chr7	135831400	135831800	0.390000
chr18	19703485	19703685	0.405000	chr7	135898400	135898600	0.505000
chr18	38432388	38432588	0.390000	chr7	135900200	135900400	0.425000
chr12	36888651	36889051	0.387500	chr7	135901600	135902000	0.507500
chr8	70415200	70415400	0.480000	chr7	135905600	135905800	0.535000
chr6	152269596	152270596	0.387000	chr7	135910400	135911400	0.435000
chrX	8357042	8357242	0.440000	chr7	135917800	135918000	0.490000
chr1	189085836	189086036	0.300000	chr7	135923800	135924000	0.435000
chr22	17851193	17851393	0.495000	chr7	135924400	135924600	0.585000
chr1	200032392	200032592	0.385000	chr7	135925400	135925600	0.420000
chr6	98859299	98859899	0.403333	chr7	135929400	135930000	0.443333
chr18	68643192	68643592	0.382500	chr7	135930400	135930800	0.417500
chr9	14972922	14973522	0.416667	chr7	135933800	135934400	0.466667
chr10	19252272	19252872	0.335000	chr7	135936600	135937200	0.360000
chr3	183095711	183095911	0.370000	chr7	135937600	135937800	0.440000
chr16	63884478	63884678	0.305000	chr7	135938200	135938400	0.350000
chr17	32234420	32234820	0.462500	chr7	135939400	135939800	0.480000
chr6	136381023	136381623	0.383333	chr7	135940800	135941400	0.395000
chr3	119726673	119727873	0.407500	chr7	135941800	135943000	0.409167
chrX	38814671	38814871	0.305000	chr7	135943600	135943800	0.355000
chr20	10011341	10011541	0.375000	chr7	135944800	135945000	0.385000
chr14	8262030	8262430	0.000000	chr7	135945800	135946200	0.345000
chr1	44698720	44698920	0.435000	chr7	135946800	135947000	0.450000
chr7	90598566	90598766	0.350000	chr7	135948600	135948800	0.350000
chr3	148551544	148551944	0.380000	chr7	135956000	135956400	0.395000
chr5	105609616	105610216	0.303333	chr7	135957200	135957800	0.366667
chr14	38137098	38137698	0.320000	chr7	135960400	135961000	0.345000
chr15	87277631	87277831	0.410000	chr7	135961400	135961600	0.365000
chr16	74917558	74918358	0.431250	chr7	135962600	135963400	0.352500
chr18	66729584	66729984	0.347500	chr7	135964200	135964600	0.355000
chr1	171074851	171075051	0.290000	chr7	135965000	135965200	0.370000
chr19	23060057	23060257	0.435000	chr7	135966800	135967000	0.455000
chr3	168977485	168977685	0.335000	chr7	135971200	135971400	0.405000
chr18	8324617	8325017	0.417500	chr7	135972800	135973200	0.435000
chrX	152177641	152177841	0.395000	chr7	135974400	135974600	0.445000
chr5	61130954	61131154	0.325000	chr7	135975600	135975800	0.410000
chr12	59575529	59575729	0.435000	chr7	135976600	135976800	0.455000
chr9	94637584	94637984	0.495000	chr7	135977200	135977600	0.635000
chr4	82649287	82649487	0.370000	chr7	135978600	135978800	0.405000
chr4	114286677	114286877	0.375000	chr7	135980000	135980200	0.415000
chr6	141878167	141878367	0.400000	chr7	135980800	135981000	0.430000
chr11	101178538	101179538	0.330000	chr7	135981600	135982600	0.432000
chr10	82100077	82100277	0.265000	chr7	135994000	135994200	0.350000
chr1	107643002	107643202	0.370000	chr7	135994600	135994800	0.505000
chr2	168633216	168633416	0.375000	chr7	136000400	136000600	0.420000
chr2	66502281	66502481	0.330000	chr7	136009600	136009800	0.340000
chr18	51420794	51420994	0.350000	chr7	136033600	136033800	0.405000
chrX	71856563	71856763	0.425000	chr7	136034200	136034400	0.445000
chr16	31723664	31723864	0.390000	chr7	136049200	136049400	0.535000
chr1	193232547	193233147	0.415000	chr7	136050800	136051400	0.441667
chr21	25841110	25841310	0.440000	chr7	136053800	136054000	0.485000
chr21	17879484	17879684	0.475000	chr7	136059200	136059400	0.500000
chr3	49410413	49410613	0.360000	chr7	136061600	136061800	0.395000
chr1	109184554	109184754	0.465000	chr7	136063600	136063800	0.475000
chr12	110588223	110588423	0.450000	chr7	136064200	136064400	0.470000
chr15	93450568	93450768	0.355000	chr7	136067400	136067600	0.360000
chr14	80214026	80214226	0.440000	chr7	136077000	136077200	0.480000
chr8	96203944	96204144	0.450000	chr7	136078800	136079000	0.420000
chr2	122999022	122999222	0.330000	chr7	136079600	136079800	0.400000
chr10	14178525	14178725	0.420000	chr7	136086800	136087000	0.445000
chrX	39447185	39447985	0.417500	chr7	136092800	136093600	0.421250
chr8	55373358	55373558	0.480000	chr7	136103000	136103200	0.525000
chr2	182391046	182391246	0.415000	chr7	136104400	136104600	0.460000
chr1	27542000	27542400	0.492500	chr7	136115200	136115600	0.525000
chrX	31226510	31226710	0.430000	chr7	136116000	136116200	0.590000
chr7	81084770	81084970	0.390000	chr7	136174000	136174200	0.430000
chr18	77901520	77901720	0.355000	chr7	136245400	136245600	0.440000
chr4	157470409	157470609	0.430000	chr7	13628800	13629000	0.475000
chr21	16522733	16522933	0.340000	chr7	136324400	136324600	0.495000
chr8	137550493	137550693	0.445000	chr7	136359400	136359600	0.460000
chr3	57718561	57718761	0.420000	chr7	136406400	136406600	0.425000
chrY	15614109	15614309	0.340000	chr7	136479000	136479200	0.370000
chr15	32711586	32711986	0.305000	chr7	136489800	136490200	0.380000
chr5	45438686	45438886	0.280000	chr7	136664600	136664800	0.310000
chrX	92206404	92206604	0.315000	chr7	136666000	136666200	0.350000
chr17	1711374	1711574	0.350000	chr7	136846000	136846200	0.395000
chr8	21009107	21009307	0.375000	chr7	136860000	136860200	0.335000
chr17	64343077	64343277	0.580000	chr7	136869000	136869200	0.620000
chr4	44792163	44792363	0.520000	chr7	136871000	136871200	0.685000
chr8	123220446	123220646	0.425000	chr7	136883000	136883200	0.450000
chr12	98318985	98319185	0.355000	chr7	136890600	136890800	0.420000
chr19	40763543	40763743	0.565000	chr7	1369200	1369400	0.770000
chr13	15336353	15336553	0.000000	chr7	136925000	136925200	0.350000
chr7	61068785	61068985	0.330000	chr7	136925600	136925800	0.450000
chr10	81092106	81092306	0.385000	chr7	136942000	136942200	0.405000
chrX	58295003	58295203	0.355000	chr7	136958200	136958400	0.420000
chr8	75590056	75590256	0.370000	chr7	137003600	137003800	0.410000
chrX	44491912	44492112	0.415000	chr7	137469200	137469400	0.430000
chr7	156770525	156770725	0.380000	chr7	137519200	137519400	0.430000
chr2	187840796	187840996	0.395000	chr7	137539400	137539600	0.405000
chr9	103119572	103119772	0.385000	chr7	137545400	137545600	0.405000
chr1	209100004	209100204	0.375000	chr7	137592400	137592600	0.455000
chrX	4561319	4561519	0.350000	chr7	137625200	137625400	0.540000
chr12	94793075	94793275	0.520000	chr7	137626600	137626800	0.525000
chr11	7491062	7491262	0.295000	chr7	137642600	137642800	0.365000
chr2	182516121	182516321	0.425000	chr7	137656400	137656600	0.450000
chr2	79471671	79471871	0.480000	chr7	137663200	137663400	0.490000
chr7	80989036	80989436	0.420000	chr7	137694400	137694800	0.437500
chr1	29105042	29105242	0.405000	chr7	137755400	137755600	0.430000
chr21	10871265	10871465	0.375000	chr7	137816800	137817000	0.465000
chr12	58196336	58196536	0.485000	chr7	137847600	137847800	0.505000
chr5	59441114	59441314	0.520000	chr7	137878400	137878600	0.560000
chr9	17790093	17790293	0.500000	chr7	137882200	137882400	0.530000
chr14	106233816	106234416	0.471667	chr7	137899200	137899800	0.565000
chr7	60442909	60443109	0.380000	chr7	137903800	137904000	0.490000
chr5	49145452	49145652	0.385000	chr7	137933000	137933200	0.420000
chr12	90525517	90525717	0.375000	chr7	137933600	137933800	0.465000
chr1	70217564	70218564	0.361000	chr7	137934600	137935600	0.378000
chr9	9806023	9806223	0.405000	chr7	137936000	137936200	0.440000
chr6	28904944	28905144	0.485000	chr7	137937200	137937400	0.515000
chr3	168357679	168358479	0.323750	chr7	137940800	137941600	0.477500
chr2	16789867	16790067	0.430000	chr7	137943400	137943600	0.440000
chr5	97553268	97553468	0.305000	chr7	137950400	137950600	0.460000
chr9	106714368	106714568	0.405000	chr7	137953600	137953800	0.420000
chr3	167843208	167843408	0.355000	chr7	137954400	137954600	0.465000
chr4	58234794	58235594	0.382500	chr7	137958400	137959200	0.436250
chr10	64395548	64395748	0.400000	chr7	137961200	137961400	0.445000
chr7	65567111	65567311	0.370000	chr7	137962000	137962200	0.525000
chrX	126094921	126095321	0.422500	chr7	137963000	137963400	0.472500
chrX	141156003	141156203	0.355000	chr7	137965000	137965200	0.365000
chr7	8276386	8276986	0.398333	chr7	137965600	137966200	0.441667
chr1	62209753	62210153	0.460000	chr7	137967200	137967600	0.477500
chr4	55376636	55376836	0.390000	chr7	137975200	137975400	0.460000
chr7	151510310	151510510	0.405000	chr7	137976800	137977000	0.550000
chr5	115737313	115737513	0.455000	chr7	137978600	137978800	0.540000
chr13	20471945	20472145	0.510000	chr7	137984400	137984600	0.520000
chr10	25144474	25144874	0.452500	chr7	137985400	137985800	0.495000
chr13	22518097	22518297	0.300000	chr7	137986400	137986600	0.485000
chr16	48721396	48721596	0.460000	chr7	137988000	137988200	0.595000
chr15	73106690	73107290	0.345000	chr7	137992400	137993000	0.458333
chr3	196572829	196573029	0.445000	chr7	137994400	137994600	0.470000
chr2	41082792	41083592	0.341250	chr7	137996400	137997200	0.431250
chr12	65518983	65519183	0.430000	chr7	137998800	137999000	0.495000
chr1	91255789	91256189	0.470000	chr7	138000200	138000600	0.487500
chr16	35787164	35788164	0.502000	chr7	138001600	138002600	0.586000
chr15	42886402	42886602	0.450000	chr7	138003000	138003200	0.495000
chr10	35081133	35081333	0.455000	chr7	138008800	138009000	0.485000
chr14	71800741	71800941	0.390000	chr7	13801200	13801400	0.410000
chr4	154782389	154782589	0.425000	chr7	138097400	138097600	0.430000
chr12	37968908	37969108	0.330000	chr7	138125600	138125800	0.385000
chrX	85005588	85005788	0.375000	chr7	138146800	138147000	0.490000
chr19	28139828	28140228	0.477500	chr7	138147400	138147800	0.495000
chr11	69126896	69127096	0.505000	chr7	138161600	138161800	0.515000
chr10	90415752	90416352	0.465000	chr7	138196400	138197000	0.480000
chr7	6200390	6200790	0.375000	chr7	138223400	138223800	0.457500
chr22	49649923	49650123	0.470000	chr7	138226200	138226400	0.475000
chr7	60624904	60625304	0.397500	chr7	138239200	138239600	0.437500
chr15	20773596	20773996	0.452500	chr7	138243400	138243800	0.455000
chr5	39243532	39243732	0.415000	chr7	138245800	138246000	0.390000
chr3	178429503	178429703	0.400000	chr7	138248000	138248200	0.470000
chr1	121697488	121697688	0.445000	chr7	138254600	138254800	0.485000
chr5	144294758	144295158	0.387500	chr7	138257600	138258000	0.430000
chr7	73956534	73956734	0.465000	chr7	138262800	138263000	0.490000
chrX	20581753	20581953	0.405000	chr7	138278800	138279000	0.415000
chr16	77157690	77157890	0.365000	chr7	138294800	138295000	0.475000
chr2	150691174	150691374	0.350000	chr7	138299200	138299400	0.335000
chr6	39681683	39681883	0.415000	chr7	13830000	13830200	0.415000
chr5	61928026	61928226	0.415000	chr7	138314400	138314600	0.445000
chr6	2220758	2220958	0.435000	chr7	138321000	138321200	0.555000
chr21	38512199	38512399	0.305000	chr7	138338600	138338800	0.395000
chr2	49960721	49960921	0.375000	chr7	138350800	138351000	0.435000
chr20	15731422	15732022	0.506667	chr7	138352600	138353200	0.521667
chr1	77371123	77371323	0.445000	chr7	138354200	138354400	0.460000
chr2	48052892	48053292	0.427500	chr7	138359000	138359400	0.462500
chr8	25084416	25084616	0.450000	chr7	138360000	138360200	0.455000
chr1	79788451	79788651	0.490000	chr7	138378400	138378600	0.495000
chr4	186186102	186186302	0.415000	chr7	138387800	138388000	0.510000
chr4	99585722	99585922	0.355000	chr7	138388800	138389000	0.395000
chr6	105684377	105684577	0.390000	chr7	138400600	138400800	0.465000
chrX	116115142	116115542	0.322500	chr7	138417400	138417800	0.357500
chr15	47366299	47366699	0.407500	chr7	138431600	138432000	0.427500
chr12	14654588	14654788	0.420000	chr7	138439400	138439600	0.425000
chr3	83724952	83725352	0.450000	chr7	138449600	138450000	0.467500
chr10	105133193	105133993	0.428750	chr7	138459800	138460600	0.671250
chr21	43982127	43982327	0.575000	chr7	138461000	138461200	0.760000
chr5	76103280	76103880	0.323333	chr7	138461800	138462400	0.418333
chr12	44080137	44080337	0.435000	chr7	138466400	138466600	0.440000
chr4	166067909	166068109	0.320000	chr7	138472600	138472800	0.430000
chr6	144700048	144700248	0.405000	chr7	138478600	138478800	0.460000
chr3	128686093	128686293	0.540000	chr7	138479400	138479600	0.555000
chr9	29151103	29151303	0.345000	chr7	138481800	138482000	0.365000
chr4	32925941	32926141	0.290000	chr7	138483600	138483800	0.480000
chr3	141566439	141566639	0.300000	chr7	138491800	138492000	0.360000
chr3	90026947	90027147	0.385000	chr7	13850200	13850400	0.430000
chr10	2492065	2492465	0.390000	chr7	138506800	138507200	0.427500
chr2	187364021	187364221	0.310000	chr7	138515200	138515400	0.415000
chr10	2564747	2564947	0.280000	chr7	138523800	138524000	0.345000
chr4	76569207	76569407	0.445000	chr7	138528000	138528200	0.475000
chrX	148723890	148724090	0.420000	chr7	138565800	138566000	0.425000
chr9	5205175	5205375	0.400000	chr7	138602600	138602800	0.535000
chr2	51560144	51560344	0.365000	chr7	138603600	138603800	0.425000
chr10	19935822	19936022	0.360000	chr7	138607200	138607400	0.390000
chr5	41752278	41752478	0.375000	chr7	138610600	138610800	0.500000
chr5	114529652	114529852	0.310000	chr7	138625200	138625400	0.375000
chr4	94165910	94166110	0.440000	chr7	138626000	138626200	0.530000
chr2	161298841	161299041	0.320000	chr7	138633000	138633200	0.375000
chr11	134874799	134874999	0.505000	chr7	138645400	138645600	0.525000
chr6	141228242	141228442	0.310000	chr7	138662200	138662400	0.410000
chr7	126823721	126823921	0.425000	chr7	138666400	138666600	0.430000
chr3	175490711	175490911	0.420000	chr7	138667600	138667800	0.435000
chr3	163535474	163535674	0.290000	chr7	138670800	138671000	0.385000
chr4	97969022	97969222	0.420000	chr7	138705200	138705400	0.460000
chr7	157850848	157851048	0.470000	chr7	138712800	138713000	0.490000
chr2	94070861	94071061	0.390000	chr7	138718000	138718200	0.625000
chr19	23398270	23398470	0.455000	chr7	138720400	138720600	0.470000
chr14	36720270	36720470	0.460000	chr7	138726400	138726600	0.585000
chr8	60732588	60732788	0.325000	chr7	138738800	138739000	0.470000
chr8	82551482	82551682	0.120000	chr7	13874800	13875000	0.335000
chr17	21238562	21239162	0.466667	chr7	138752400	138753000	0.518333
chr7	82644959	82645159	0.435000	chr7	13875800	13876000	0.445000
chr5	9788971	9789171	0.415000	chr7	138835200	138835400	0.480000
chr2	46625929	46626129	0.430000	chr7	138838200	138838400	0.570000
chrX	14734520	14734720	0.435000	chr7	138842200	138842400	0.500000
chr4	188144988	188145188	0.410000	chr7	138844000	138844200	0.510000
chr10	35440836	35441036	0.355000	chr7	138864800	138865000	0.430000
chr16	25200197	25200397	0.455000	chr7	138866000	138866200	0.495000
chr11	94986670	94986870	0.320000	chr7	138876000	138876200	0.410000
chr11	123442492	123442692	0.515000	chr7	138885800	138886000	0.535000
chr5	84187620	84187820	0.325000	chr7	138886600	138886800	0.415000
chr17	13579799	13579999	0.425000	chr7	138898400	138898600	0.445000
chr6	149124229	149124629	0.395000	chr7	138903400	138903800	0.487500
chr10	45617232	45617432	0.405000	chr7	138904200	138904400	0.430000
chr20	13482909	13483109	0.340000	chr7	138910000	138910200	0.400000
chr7	3746321	3746521	0.440000	chr7	138935600	138935800	0.525000
chr22	1834296	1834496	0.000000	chr7	13894400	13894600	0.350000
chr14	49064234	49064434	0.420000	chr7	138946000	138946200	0.460000
chr5	25192144	25192344	0.280000	chr7	138963800	138964000	0.370000
chr2	93233106	93233306	0.370000	chr7	138979200	138979400	0.435000
chr4	150508657	150508857	0.305000	chr7	13898000	13898200	0.385000
chr12	105681095	105681895	0.455000	chr7	138981400	138982200	0.755000
chr18	32869789	32869989	0.485000	chr7	139017200	139017400	0.495000
chr20	1882418	1883018	0.465000	chr7	139035600	139036200	0.760000
chr10	40451806	40452006	0.395000	chr7	139038800	139039000	0.425000
chr14	30219513	30219713	0.440000	chr7	139041400	139041600	0.505000
chr7	127394919	127395119	0.420000	chr7	139042000	139042200	0.440000
chrX	117180963	117181163	0.405000	chr7	139044600	139044800	0.445000
chr2	58033668	58033868	0.335000	chr7	139045200	139045400	0.420000
chr8	109408657	109408857	0.355000	chr7	139048200	139048400	0.450000
chr2	17987805	17988005	0.395000	chr7	139071800	139072000	0.465000
chr14	25566521	25566721	0.370000	chr7	139072800	139073000	0.435000
chr13	107088215	107088415	0.320000	chr7	139075200	139075400	0.380000
chr10	52037257	52037657	0.427500	chr7	139085400	139085800	0.457500
chr9	31082308	31082508	0.375000	chr7	139086600	139086800	0.470000
chr13	50610565	50610765	0.385000	chr7	13908800	13909000	0.385000
chr1	33327558	33328158	0.466667	chr7	139091000	139091600	0.548333
chr17	17974647	17974847	0.440000	chr7	139092400	139092600	0.485000
chrX	10518175	10518375	0.425000	chr7	139094600	139094800	0.490000
chr3	17037005	17037405	0.435000	chr7	139095200	139095600	0.495000
chr16	72362948	72363148	0.390000	chr7	139100400	139100600	0.485000
chr13	48649886	48650086	0.445000	chr7	139101800	139102000	0.495000
chrX	48250920	48251120	0.365000	chr7	139104200	139104400	0.400000
chr7	59828994	59829394	0.397500	chr7	139105000	139105400	0.440000
chr8	50690755	50690955	0.420000	chr7	139106400	139106600	0.515000
chr11	134048255	134050255	0.463500	chr7	139107000	139109000	0.501000
chr1	138985939	138986139	0.000000	chr7	13910800	13911000	0.295000
chr19	45089067	45089467	0.422500	chr7	139109400	139109800	0.635000
chr7	62053008	62053208	0.390000	chr7	139112600	139112800	0.450000
chrX	124586031	124586231	0.450000	chr7	139117600	139117800	0.460000
chr3	62819358	62820758	0.417143	chr7	139118200	139119600	0.471429
chr21	45067901	45068101	0.440000	chr7	139123600	139123800	0.535000
chr2	2714916	2715116	0.480000	chr7	139124400	139124600	0.495000
chr4	170354996	170355196	0.385000	chr7	139127800	139128000	0.410000
chr7	135017464	135017864	0.355000	chr7	139131600	139132000	0.370000
chr11	94651396	94651596	0.470000	chr7	139133600	139133800	0.590000
chr3	63868491	63868691	0.340000	chr7	139149600	139149800	0.400000
chr10	62313768	62313968	0.400000	chr7	139154000	139154200	0.320000
chr9	22445070	22445470	0.255000	chr7	139181400	139181800	0.352500
chr11	107832477	107832677	0.445000	chr7	139184000	139184200	0.535000
chr2	48374085	48374285	0.305000	chr7	139187200	139187400	0.345000
chr7	108930981	108931181	0.425000	chr7	13920200	13920400	0.405000
chr8	103256298	103256498	0.365000	chr7	139224400	139224600	0.395000
chr4	74088747	74089147	0.412500	chr7	139226600	139227000	0.442500
chr6	5610867	5611267	0.502500	chr7	139231000	139231400	0.622500
chr2	42260023	42260223	0.490000	chr7	139231800	139232000	0.695000
chr18	41183777	41183977	0.380000	chr7	139243000	139243200	0.395000
chr9	15952805	15953005	0.275000	chr7	139259200	139259400	0.365000
chr7	158944401	158944601	0.475000	chr7	139284400	139284600	0.495000
chr3	67538012	67538212	0.405000	chr7	139318000	139318200	0.410000
chr4	83350275	83350475	0.345000	chr7	139321000	139321200	0.440000
chr1	166346785	166346985	0.395000	chr7	139332800	139333000	0.410000
chr4	145920207	145921007	0.430000	chr7	139340000	139340800	0.578750
chr9	20474594	20475194	0.378333	chr7	139341200	139341800	0.635000
chr17	20351203	20351403	0.350000	chr7	139342400	139342600	0.485000
chr6	12051377	12051577	0.300000	chr7	139345200	139345400	0.340000
chr20	38017205	38017405	0.370000	chr7	139351200	139351400	0.400000
chr16	21748568	21748768	0.425000	chr7	139354800	139355000	0.430000
chr15	9238369	9238569	0.000000	chr7	139355400	139355600	0.350000
chr12	60734800	60735000	0.390000	chr7	139358600	139358800	0.425000
chr20	38578940	38579740	0.513750	chr7	139359200	139360000	0.643750
chr10	7466807	7467407	0.455000	chr7	139360400	139361000	0.540000
chr1	102668273	102668673	0.280000	chr7	139361400	139361800	0.325000
chr7	566501	566901	0.442500	chr7	139362400	139362800	0.460000
chr5	39277482	39277882	0.395000	chr7	139367600	139368000	0.465000
chr1	18677535	18677735	0.460000	chr7	139370600	139370800	0.505000
chrX	130458272	130458472	0.315000	chr7	139394600	139394800	0.375000
chr22	14857738	14857938	0.355000	chr7	139422200	139422400	0.470000
chr11	134309512	134309912	0.467500	chr7	139429400	139429800	0.482500
chr12	127130148	127130548	0.397500	chr7	139434600	139435000	0.445000
chr8	78665537	78665737	0.455000	chr7	139451800	139452000	0.475000
chr7	49440558	49440758	0.360000	chr7	139453400	139453600	0.610000
chr14	61864381	61864581	0.635000	chr7	139457200	139457400	0.655000
chr1	210439478	210440278	0.426250	chr7	139461200	139462000	0.498750
chr2	97431110	97431510	0.400000	chr7	139467400	139467800	0.462500
chrX	154447301	154447901	0.525000	chr7	139479400	139480000	0.546667
chr16	67813233	67814033	0.491250	chr7	139481400	139482200	0.522500
chr10	110219900	110220100	0.450000	chr7	139483000	139483200	0.785000
chrX	52868012	52868412	0.590000	chr7	139483600	139484000	0.695000
chr11	121810978	121811178	0.365000	chr7	139495200	139495400	0.445000
chr3	10494665	10495065	0.502500	chr7	139500000	139500400	0.640000
chr12	110030327	110030527	0.470000	chr7	139505800	139506000	0.550000
chr10	8004324	8004524	0.325000	chr7	139509600	139509800	0.375000
chr4	166519134	166519334	0.305000	chr7	139519600	139519800	0.445000
chr5	118104621	118104821	0.380000	chr7	139527800	139528000	0.430000
chr9	22582950	22583150	0.435000	chr7	139542400	139542600	0.640000
chr8	135444289	135444689	0.452500	chr7	139544200	139544600	0.637500
chr16	867210	867410	0.500000	chr7	139554400	139554600	0.580000
chr1	213811370	213811570	0.440000	chr7	139598800	139599000	0.465000
chr4	89629807	89630007	0.475000	chr7	139600400	139600600	0.560000
chr20	40883695	40883895	0.385000	chr7	139602200	139602400	0.440000
chr4	39980759	39980959	0.410000	chr7	139603400	139603600	0.505000
chr5	175357322	175357522	0.515000	chr7	139619000	139619200	0.565000
chr2	31404581	31404781	0.390000	chr7	139621000	139621200	0.440000
chr6	167925453	167925653	0.475000	chr7	139623600	139623800	0.505000
chr8	118849017	118849217	0.390000	chr7	139627000	139627200	0.425000
chr5	175201945	175202145	0.295000	chr7	139631200	139631400	0.385000
chr12	5481946	5482146	0.470000	chr7	139631800	139632000	0.515000
chr17	13142050	13142650	0.381667	chr7	139635600	139636200	0.501667
chr6	119025186	119025386	0.395000	chr7	139640800	139641000	0.430000
chr11	13598092	13598292	0.420000	chr7	139644200	139644400	0.470000
chr3	11180874	11181074	0.480000	chr7	139646000	139646200	0.505000
chr22	20499088	20499288	0.435000	chr7	139647200	139647400	0.480000
chr2	201829446	201829646	0.380000	chr7	139649000	139649200	0.475000
chr1	197596907	197597107	0.365000	chr7	139650600	139650800	0.520000
chrX	64179660	64179860	0.450000	chr7	139653200	139653400	0.475000
chr5	96133745	96133945	0.495000	chr7	139655400	139655600	0.550000
chr7	47043598	47043798	0.465000	chr7	139657400	139657600	0.490000
chrY	17799801	17800001	0.370000	chr7	139660400	139660600	0.445000
chr10	99096905	99097105	0.450000	chr7	139673400	139673600	0.550000
chr8	20627667	20627867	0.410000	chr7	139675600	139675800	0.460000
chr1	193800555	193800755	0.415000	chr7	139681000	139681200	0.470000
chr16	24253175	24253375	0.495000	chr7	139682200	139682400	0.500000
chr1	106594501	106594701	0.470000	chr7	139688200	139688400	0.475000
chr12	79153258	79153458	0.355000	chr7	139696600	139696800	0.415000
chr6	11394061	11394261	0.390000	chr7	139700000	139700200	0.550000
chr3	90641797	90641997	0.375000	chr7	139702600	139702800	0.535000
chr1	91152142	91152342	0.535000	chr7	139708600	139708800	0.540000
chr2	112892511	112892711	0.555000	chr7	139714600	139714800	0.575000
chr4	164853563	164853763	0.350000	chr7	139719000	139719200	0.465000
chr9	13626073	13626273	0.320000	chr7	139720800	139721000	0.435000
chr18	56337901	56338301	0.412500	chr7	139723200	139723600	0.465000
chr4	29204204	29204604	0.357500	chr7	139725000	139725400	0.407500
chr5	175278141	175278941	0.435000	chr7	139726000	139726800	0.452500
chr7	134977600	134977800	0.445000	chr7	139731400	139731600	0.475000
chr18	14468039	14468239	0.450000	chr7	139732200	139732400	0.490000
chr8	88591863	88592263	0.462500	chr7	139737600	139738000	0.472500
chr6	35890674	35890874	0.275000	chr7	139749000	139749200	0.430000
chr9	10197715	10197915	0.425000	chr7	139767600	139767800	0.430000
chr7	142636631	142637031	0.415000	chr7	139771400	139771800	0.417500
chrX	110331075	110331275	0.415000	chr7	139772200	139772400	0.460000
chr10	77749933	77750533	0.435000	chr7	139773000	139773600	0.445000
chr1	236892420	236892620	0.385000	chr7	139775800	139776000	0.470000
chr12	5783018	5785018	0.466500	chr7	139776800	139778800	0.707500
chr13	28376543	28376743	0.440000	chr7	139791400	139791600	0.470000
chr2	11259042	11260642	0.358125	chr7	13979800	13981400	0.357500
chr6	21707027	21707227	0.465000	chr7	139799800	139800000	0.475000
chrX	109032294	109032494	0.385000	chr7	139803400	139803600	0.405000
chrX	13964835	13965035	0.390000	chr7	139811200	139811400	0.435000
chr20	53790460	53790660	0.465000	chr7	139817400	139817600	0.520000
chr1	133340119	133340719	0.000000	chr7	13981800	13982400	0.298333
chr22	20592781	20592981	0.430000	chr7	139820200	139820400	0.465000
chr22	36801075	36801275	0.340000	chr7	139821400	139821600	0.415000
chr2	205719380	205719580	0.320000	chr7	139826000	139826200	0.495000
chr15	83452147	83452547	0.407500	chr7	13982800	13983200	0.327500
chr13	19985927	19986127	0.530000	chr7	139829200	139829400	0.540000
chrX	80238440	80238840	0.425000	chr7	139830800	139831200	0.430000
chrY	16632094	16632694	0.221667	chr7	13983800	13984400	0.323333
chr11	109993622	109993822	0.370000	chr7	139853000	139853200	0.470000
chr1	91250474	91250674	0.355000	chr7	13985400	13985600	0.370000
chr18	37298546	37298746	0.480000	chr7	139854200	139854400	0.500000
chr8	119034929	119035129	0.390000	chr7	139854800	139855000	0.420000
chr2	156350886	156351086	0.470000	chr7	139855600	139855800	0.535000
chr5	21032167	21032767	0.330000	chr7	13986000	13986600	0.401667
chr6	85658407	85659007	0.391667	chr7	139860200	139860800	0.488333
chr7	144762388	144762788	0.435000	chr7	139861800	139862200	0.447500
chr15	28445296	28445496	0.425000	chr7	139870000	139870200	0.450000
chr9	3361890	3362290	0.357500	chr7	139874000	139874400	0.417500
chr1	206033722	206033922	0.420000	chr7	139876000	139876200	0.470000
chr4	130485332	130485532	0.395000	chr7	13988200	13988400	0.415000
chr2	200138761	200138961	0.365000	chr7	139886200	139886400	0.430000
chr3	140978398	140978598	0.350000	chr7	139888200	139888400	0.465000
chr4	120596472	120596672	0.355000	chr7	13989600	13989800	0.500000
chr10	118615552	118615752	0.520000	chr7	139897800	139898000	0.540000
chr1	151718880	151719080	0.435000	chr7	139900400	139900600	0.470000
chr3	159946238	159946838	0.411667	chr7	139901600	139902200	0.448333
chr10	107333011	107333411	0.477500	chr7	13990400	13990800	0.547500
chr5	32091519	32092119	0.460000	chr7	13991400	13992000	0.470000
chr10	65350281	65350481	0.395000	chr7	139914400	139914600	0.475000
chr6	85133667	85134667	0.452000	chr7	139916200	139917200	0.498000
chr10	57968615	57968815	0.505000	chr7	139918600	139918800	0.545000
chr15	92823910	92824110	0.430000	chr7	139930800	139931000	0.465000
chr4	172786108	172786508	0.332500	chr7	13993200	13993600	0.367500
chr8	143755291	143755491	0.415000	chr7	139937000	139937200	0.495000
chr7	157114444	157114844	0.427500	chr7	139937800	139938200	0.515000
chr6	26184907	26185307	0.440000	chr7	139946600	139947000	0.447500
chr3	140384722	140386122	0.467857	chr7	139976200	139977600	0.492143
chr5	144468547	144468747	0.420000	chr7	139980800	139981000	0.425000
chrX	9659892	9660092	0.500000	chr7	139985200	139985400	0.575000
chr11	131981541	131981741	0.445000	chr7	140002400	140002600	0.550000
chr8	19224882	19225082	0.455000	chr7	140004000	140004200	0.490000
chr8	44795711	44795911	0.415000	chr7	140005400	140005600	0.455000
chr3	87024762	87024962	0.365000	chr7	140006000	140006200	0.565000
chr13	76701468	76703068	0.440625	chr7	14002400	14004000	0.441875
chr9	98006407	98006607	0.415000	chr7	140032800	140033000	0.365000
chr4	23601390	23601590	0.220000	chr7	14004400	14004600	0.400000
chr11	14207321	14207921	0.368333	chr7	14005200	14005800	0.438333
chr22	27869550	27869950	0.395000	chr7	140054000	140054400	0.422500
chr18	58747421	58747821	0.422500	chr7	140059400	140059800	0.505000
chrX	144190712	144190912	0.525000	chr7	140060800	140061000	0.550000
chr10	113173973	113174173	0.470000	chr7	140062200	140062400	0.625000
chr10	78886450	78886850	0.435000	chr7	140062800	140063200	0.732500
chr4	149755150	149755350	0.435000	chr7	140079200	140079400	0.530000
chr11	33476084	33476284	0.435000	chr7	140082800	140083000	0.600000
chr4	11431326	11431526	0.395000	chr7	140085000	140085200	0.470000
chr7	88617694	88617894	0.335000	chr7	140156800	140157000	0.490000
chr1	184803385	184803585	0.405000	chr7	140165600	140165800	0.455000
chr22	42671961	42673361	0.484286	chr7	140175200	140176600	0.665000
chr7	33770973	33771573	0.433333	chr7	140177000	140177600	0.758333
chr8	27902688	27902888	0.490000	chr7	140197200	140197400	0.525000
chr9	15883403	15883603	0.350000	chr7	140200400	140200600	0.565000
chr6	43152734	43152934	0.455000	chr7	140201400	140201600	0.515000
chr12	26842858	26843258	0.487500	chr7	140210200	140210600	0.517500
chr4	189805683	189805883	0.515000	chr7	140212200	140212400	0.575000
chr8	38426735	38427135	0.487500	chr7	140222800	140223200	0.562500
chr10	120222197	120222597	0.455000	chr7	140223800	140224200	0.552500
chr12	111939451	111939651	0.435000	chr7	140225600	140225800	0.455000
chr3	90457190	90457390	0.395000	chr7	140229200	140229400	0.420000
chrX	154122030	154124230	0.523636	chr7	140229800	140232000	0.636818
chr11	13023998	13024198	0.360000	chr7	140233200	140233400	0.380000
chr4	50059850	50060050	0.380000	chr7	140235200	140235400	0.460000
chr8	101763905	101764105	0.455000	chr7	140239600	140239800	0.570000
chr17	38757573	38757773	0.535000	chr7	140242000	140242200	0.555000
chr21	18551783	18551983	0.440000	chr7	140242600	140242800	0.470000
chr8	27662994	27663194	0.475000	chr7	140245800	140246000	0.500000
chr21	33436988	33437388	0.450000	chr7	140252800	140253200	0.460000
chr14	40388966	40389166	0.465000	chr7	140263400	140263600	0.470000
chr2	76676162	76676562	0.412500	chr7	140267800	140268200	0.522500
chrX	103824572	103824772	0.325000	chr7	140269200	140269400	0.395000
chr1	105459041	105459641	0.348333	chr7	140275000	140275600	0.370000
chr3	85330615	85330815	0.415000	chr7	140294600	140294800	0.465000
chr18	74531281	74531481	0.505000	chr7	140300400	140300600	0.550000
chr10	99314383	99314583	0.380000	chr7	140304600	140304800	0.430000
chr8	126549580	126549780	0.485000	chr7	140305200	140305400	0.520000
chr3	72235117	72235317	0.345000	chr7	140312600	140312800	0.355000
chr10	92595231	92595431	0.415000	chr7	140314200	140314400	0.460000
chr18	58825950	58826350	0.470000	chr7	140316200	140316600	0.520000
chr12	102644988	102645388	0.425000	chr7	140317600	140318000	0.447500
chr4	164923824	164924424	0.460000	chr7	140322600	140323200	0.480000
chr8	16751940	16752140	0.425000	chr7	140326400	140326600	0.495000
chr9	1266214	1266414	0.440000	chr7	140343200	140343400	0.520000
chr12	19381271	19381471	0.390000	chr7	140358800	140359000	0.535000
chr7	100738852	100739052	0.540000	chr7	140359400	140359600	0.565000
chr4	14349675	14350075	0.370000	chr7	140360600	140361000	0.465000
chr6	43368329	43368529	0.445000	chr7	140363400	140363600	0.500000
chr8	74986899	74987499	0.336667	chr7	140376000	140376600	0.385000
chr3	132181950	132182150	0.410000	chr7	140391000	140391200	0.415000
chr2	170392255	170392655	0.410000	chr7	140391600	140392000	0.437500
chr8	37148644	37149244	0.451667	chr7	140398000	140398600	0.715000
chr8	7812724	7812924	0.345000	chr7	140402200	140402400	0.360000
chr18	44770704	44771504	0.477500	chr7	140403800	140404600	0.546250
chr6	123726704	123726904	0.295000	chr7	140419600	140419800	0.465000
chr5	111785972	111786372	0.425000	chr7	140444000	140444400	0.540000
chr7	78511965	78512165	0.520000	chr7	140446600	140446800	0.555000
chr21	44740061	44740261	0.370000	chr7	140450400	140450600	0.415000
chr18	71787316	71787516	0.325000	chr7	140474600	140474800	0.370000
chr13	78584300	78584500	0.330000	chr7	140475800	140476000	0.370000
chr9	88480384	88480584	0.395000	chr7	140476600	140476800	0.405000
chr14	78247206	78247606	0.427500	chr7	140477200	140477600	0.470000
chr10	78629443	78630043	0.496667	chr7	140478400	140479000	0.646667
chr4	3083118	3083318	0.460000	chr7	140479400	140479600	0.730000
chr13	97900126	97900326	0.405000	chr7	14048000	14048200	0.425000
chr5	146487484	146488084	0.406667	chr7	140488200	140488800	0.455000
chr5	38651952	38652152	0.455000	chr7	140489200	140489400	0.485000
chr10	125330098	125330298	0.465000	chr7	140493200	140493400	0.470000
chr10	117625376	117625576	0.435000	chr7	140495800	140496000	0.545000
chr19	53390805	53391205	0.497500	chr7	140502000	140502400	0.520000
chr6	43108166	43108366	0.555000	chr7	140507200	140507400	0.585000
chr13	77761365	77761565	0.475000	chr7	140508000	140508200	0.495000
chr12	123905438	123905638	0.425000	chr7	140512800	140513000	0.455000
chrX	100031023	100031223	0.370000	chr7	140515000	140515200	0.425000
chr17	48467646	48468046	0.472500	chr7	140518000	140518400	0.597500
chr3	145393477	145393677	0.520000	chr7	140519000	140519200	0.575000
chr6	30947125	30947325	0.510000	chr7	140525800	140526000	0.560000
chr7	136068646	136068846	0.460000	chr7	140527200	140527400	0.670000
chr1	71617311	71617511	0.415000	chr7	140533600	140533800	0.525000
chrX	28297178	28297378	0.380000	chr7	140537800	140538000	0.385000
chr17	26650540	26650740	0.365000	chr7	140541800	140542000	0.550000
chr9	708059	708259	0.525000	chr7	140640800	140641000	0.750000
chr1	161738415	161739015	0.426667	chr7	140645200	140645800	0.521667
chr3	112092283	112092483	0.445000	chr7	140647200	140647400	0.480000
chr13	15427708	15427908	0.000000	chr7	140649600	140649800	0.455000
chr11	113900572	113900772	0.475000	chr7	140653400	140653600	0.540000
chr10	64494120	64494320	0.475000	chr7	140656600	140656800	0.480000
chr12	14247779	14248179	0.477500	chr7	140658200	140658600	0.495000
chr5	28608836	28609036	0.320000	chr7	140668800	140669000	0.330000
chr18	49789647	49789847	0.495000	chr7	140670000	140670200	0.565000
chr11	3457890	3458090	0.530000	chr7	140673000	140673200	0.820000
chr8	7363457	7363657	0.480000	chr7	140673600	140673800	0.645000
chr1	158888330	158888530	0.385000	chr7	140674400	140674600	0.500000
chr8	52833574	52833774	0.400000	chr7	140675400	140675600	0.510000
chr2	115348514	115348714	0.305000	chr7	140676400	140676600	0.395000
chr6	50259500	50259700	0.505000	chr7	140691400	140691600	0.540000
chr2	67267638	67268638	0.395000	chr7	140696600	140697600	0.686000
chr11	71669914	71670114	0.355000	chr7	14071200	14071400	0.450000
chr16	7815828	7816228	0.447500	chr7	140714600	140715000	0.477500
chr6	92519121	92519321	0.475000	chr7	140719800	140720000	0.480000
chrX	110817616	110818016	0.375000	chr7	140723000	140723400	0.410000
chr13	60824923	60825123	0.410000	chr7	140741600	140741800	0.465000
chr5	156625488	156625688	0.395000	chr7	140745800	140746000	0.425000
chr5	89715944	89716144	0.360000	chr7	140762800	140763000	0.445000
chr4	27043599	27043799	0.415000	chr7	140811200	140811400	0.480000
chr6	16153128	16153328	0.375000	chr7	140869600	140869800	0.380000
chr7	58757843	58758043	0.395000	chr7	140870600	140870800	0.370000
chr9	87169484	87169684	0.265000	chr7	140876800	140877000	0.310000
chr13	74541907	74542107	0.370000	chr7	140888200	140888400	0.375000
chr5	91970773	91970973	0.400000	chr7	140889800	140890000	0.430000
chr4	159606654	159606854	0.375000	chr7	140900000	140900200	0.395000
chr12	42194065	42194265	0.265000	chr7	140902800	140903000	0.385000
chr1	179908720	179908920	0.400000	chr7	140913200	140913400	0.420000
chr21	38126505	38127505	0.431000	chr7	140924200	140925200	0.712000
chr5	66586736	66586936	0.355000	chr7	140982600	140982800	0.390000
chr12	41405729	41405929	0.375000	chr7	140989200	140989400	0.460000
chr6	124763853	124764253	0.325000	chr7	140998600	140999000	0.385000
chr16	71326407	71326607	0.410000	chr7	141012200	141012400	0.485000
chr11	42554148	42554348	0.345000	chr7	141014200	141014400	0.375000
chr4	142442905	142443305	0.437500	chr7	141014800	141015200	0.632500
chr5	91772435	91772635	0.285000	chr7	141023400	141023600	0.325000
chr17	73422897	73423297	0.452500	chr7	141027000	141027400	0.517500
chr12	31570256	31570456	0.510000	chr7	141033000	141033200	0.610000
chr3	185889899	185890099	0.425000	chr7	141053600	141053800	0.495000
chr12	105423609	105423809	0.425000	chr7	141072600	141072800	0.720000
chr12	109364846	109365046	0.385000	chr7	141073200	141073400	0.755000
chr8	131314047	131314447	0.482500	chr7	141074200	141074600	0.680000
chr4	40938567	40938767	0.470000	chr7	141193200	141193400	0.525000
chr10	109881271	109881471	0.495000	chr7	141220400	141220600	0.520000
chr5	809295	809695	0.585000	chr7	1412800	1413200	0.712500
chr17	82966717	82966917	0.415000	chr7	141354400	141354600	0.430000
chr20	46091286	46091886	0.490000	chr7	141460800	141461400	0.493333
chr3	177162315	177162515	0.385000	chr7	141533400	141533600	0.465000
chrX	126038925	126039725	0.480000	chr7	141550800	141551600	0.630000
chrY	50009802	50010202	0.000000	chr7	141558600	141559000	0.355000
chr3	185581350	185581550	0.470000	chr7	141564400	141564600	0.480000
chr2	17632914	17633114	0.445000	chr7	141590800	141591000	0.465000
chr4	93525042	93525442	0.412500	chr7	141593200	141593600	0.425000
chr10	90129572	90130972	0.362857	chr7	141649200	141650600	0.415000
chrX	23023444	23023644	0.375000	chr7	141654600	141654800	0.515000
chr2	16217121	16217321	0.455000	chr7	141660400	141660600	0.460000
chr9	115543601	115543801	0.405000	chr7	141663200	141663400	0.430000
chr2	135234024	135234624	0.401667	chr7	141671800	141672400	0.501667
chr1	30977	31177	0.490000	chr7	141674800	141675000	0.580000
chr6	92055827	92056027	0.315000	chr7	141676000	141676200	0.325000
chr12	63860087	63860287	0.525000	chr7	141698800	141699000	0.530000
chr8	28421205	28422205	0.474000	chr7	141701400	141702400	0.771000
chr17	60592677	60592877	0.445000	chr7	141737400	141737600	0.505000
chr1	241698268	241698668	0.450000	chr7	141738000	141738400	0.522500
chr2	220472738	220472938	0.345000	chr7	141755000	141755200	0.450000
chrX	133355804	133356004	0.485000	chr7	1417600	1417800	0.515000
chr14	56500600	56500800	0.335000	chr7	141786000	141786200	0.375000
chr5	163971485	163971685	0.385000	chr7	141805200	141805400	0.395000
chr16	6909216	6909416	0.480000	chr7	141836400	141836600	0.500000
chr3	144040002	144040402	0.412500	chr7	141838600	141839000	0.425000
chr3	53023610	53023810	0.500000	chr7	1418600	1418800	0.610000
chr3	97853710	97854110	0.335000	chr7	141864800	141865200	0.352500
chr9	8074691	8075091	0.392500	chr7	141874800	141875200	0.440000
chr8	114986996	114987596	0.413333	chr7	141884600	141885200	0.435000
chr2	109779012	109779612	0.431667	chr7	141889200	141889800	0.440000
chr5	136166868	136167068	0.355000	chr7	141891400	141891600	0.360000
chr3	60830377	60830577	0.315000	chr7	141897800	141898000	0.340000
chr4	176106386	176107386	0.382000	chr7	141928200	141929200	0.406000
chr22	15152890	15153490	0.000000	chr7	141945200	141945800	0.411667
chr1	152105014	152105614	0.403333	chr7	141949200	141949800	0.410000
chr8	19593849	19594249	0.450000	chr7	141950800	141951200	0.467500
chr1	42447100	42447300	0.340000	chr7	141956200	141956400	0.350000
chr2	105457304	105458104	0.361250	chr7	141960600	141961400	0.377500
chr11	89495875	89496075	0.415000	chr7	141976400	141976600	0.500000
chr1	196656569	196656769	0.350000	chr7	141979600	141979800	0.420000
chr6	149376066	149376466	0.335000	chr7	141990200	141990600	0.422500
chr7	53457725	53457925	0.350000	chr7	141991200	141991400	0.450000
chr14	22764212	22764412	0.335000	chr7	141992200	141992400	0.400000
chr12	121197671	121197871	0.425000	chr7	142013200	142013400	0.530000
chr4	29322225	29322425	0.365000	chr7	142030400	142030600	0.455000
chr15	52183665	52183865	0.445000	chr7	142031000	142031200	0.470000
chr2	44265903	44266103	0.340000	chr7	142065800	142066000	0.355000
chrX	19241106	19241306	0.455000	chr7	142088000	142088200	0.525000
chrY	15303204	15303404	0.315000	chr7	142104800	142105000	0.330000
chr16	52786761	52786961	0.350000	chr7	142135000	142135200	0.425000
chr2	195266091	195266291	0.370000	chr7	142152200	142152400	0.400000
chrX	86575260	86575460	0.370000	chr7	142178000	142178200	0.375000
chr3	15679767	15679967	0.315000	chr7	142188200	142188400	0.400000
chr17	77231427	77231627	0.455000	chr7	142231800	142232000	0.640000
chr3	51277931	51278131	0.405000	chr7	142240600	142240800	0.520000
chr2	209660862	209661262	0.440000	chr7	142303600	142304000	0.455000
chr10	18055756	18055956	0.350000	chr7	142313600	142313800	0.590000
chr5	5110500	5110900	0.442500	chr7	142320000	142320400	0.482500
chr2	233723838	233724038	0.475000	chr7	1423200	1423400	0.605000
chr19	50383180	50383380	0.515000	chr7	142321400	142321600	0.530000
chr1	12548	12748	0.610000	chr7	142323800	142324000	0.630000
chr6	129994810	129995010	0.375000	chr7	142326800	142327000	0.455000
chr13	59991534	59991734	0.490000	chr7	142331600	142331800	0.540000
chr2	187869013	187869213	0.525000	chr7	142338800	142339000	0.560000
chr10	67759027	67759227	0.315000	chr7	142346000	142346200	0.465000
chr17	45569843	45570043	0.435000	chr7	142352600	142352800	0.480000
chr21	41289789	41289989	0.375000	chr7	142353800	142354000	0.385000
chr16	53002808	53003008	0.425000	chr7	142358000	142358200	0.490000
chr13	99017613	99018013	0.360000	chr7	142362400	142362800	0.420000
chr4	7135938	7136338	0.517500	chr7	142375800	142376200	0.522500
chr3	88484108	88484508	0.395000	chr7	142376600	142377000	0.477500
chr7	21903842	21904642	0.497500	chr7	142384200	142385000	0.532500
chr12	129702366	129702766	0.417500	chr7	142385400	142385800	0.450000
chr2	60803441	60803641	0.430000	chr7	142391200	142391400	0.510000
chr10	120634978	120635178	0.450000	chr7	142412600	142412800	0.455000
chr7	100411554	100411754	0.370000	chr7	142418400	142418600	0.475000
chr14	22242800	22243000	0.445000	chr7	142434200	142434400	0.495000
chr7	78568598	78568998	0.455000	chr7	142438200	142438600	0.475000
chr2	75596267	75596467	0.475000	chr7	142439800	142440000	0.485000
chr5	128591088	128591288	0.355000	chr7	142441000	142441200	0.435000
chr4	137349072	137349272	0.290000	chr7	142442400	142442600	0.350000
chr20	20663167	20663567	0.390000	chr7	142443600	142444000	0.460000
chr5	9490670	9490870	0.500000	chr7	142445200	142445400	0.575000
chr2	130791218	130791618	0.555000	chr7	142451200	142451600	0.557500
chr16	75698614	75698814	0.525000	chr7	142455000	142455200	0.575000
chr7	155732081	155732281	0.410000	chr7	142459600	142459800	0.470000
chr1	93969994	93970394	0.412500	chr7	142463400	142463800	0.525000
chr20	39518206	39518406	0.330000	chr7	142467400	142467600	0.470000
chr6	33513355	33513955	0.510000	chr7	142469400	142470000	0.536667
chr7	146784431	146784631	0.340000	chr7	142477400	142477600	0.380000
chr19	26042905	26043105	0.380000	chr7	142478600	142478800	0.480000
chr1	230339067	230339867	0.433750	chr7	142482800	142483600	0.501250
chr11	39072168	39072568	0.412500	chr7	142485600	142486000	0.482500
chr11	112108744	112108944	0.475000	chr7	142488200	142488400	0.545000
chr16	56704234	56704434	0.420000	chr7	142492000	142492200	0.540000
chr10	115939716	115939916	0.475000	chr7	142496600	142496800	0.505000
chr13	25010421	25010621	0.415000	chr7	142500400	142500600	0.520000
chrX	111515279	111515479	0.435000	chr7	142507200	142507400	0.560000
chr13	36412616	36412816	0.385000	chr7	142508400	142508600	0.455000
chr12	49019181	49019381	0.480000	chr7	142516000	142516200	0.485000
chr6	156970295	156971095	0.417500	chr7	142520400	142521200	0.461250
chr16	9669818	9670418	0.426667	chr7	142535200	142535800	0.521667
chr9	15744341	15744541	0.445000	chr7	142543000	142543200	0.465000
chr5	157176548	157176748	0.490000	chr7	142544600	142544800	0.535000
chr18	46875334	46875534	0.445000	chr7	142556800	142557000	0.505000
chr3	2501608	2502008	0.387500	chr7	142558000	142558400	0.457500
chr10	27237935	27238335	0.512500	chr7	1425600	1426000	0.590000
chr3	138351258	138351458	0.475000	chr7	142560800	142561000	0.530000
chr9	122253897	122254097	0.470000	chr7	142564200	142564400	0.510000
chrX	100420348	100420548	0.450000	chr7	142566400	142566600	0.490000
chr13	24654451	24654651	0.295000	chr7	142568600	142568800	0.395000
chr8	66158059	66158259	0.505000	chr7	142581400	142581600	0.520000
chr3	173063818	173064218	0.452500	chr7	142583400	142583800	0.475000
chr13	75344949	75345149	0.430000	chr7	142585600	142585800	0.455000
chr3	30591583	30591783	0.435000	chr7	142587600	142587800	0.445000
chr13	105296100	105296300	0.360000	chr7	142598400	142598600	0.440000
chr6	166531656	166531856	0.380000	chr7	142604000	142604200	0.405000
chr8	144640047	144640447	0.465000	chr7	142611800	142612200	0.477500
chr5	282368	282568	0.525000	chr7	142626600	142626800	0.580000
chr18	35775308	35775508	0.490000	chr7	142632600	142632800	0.540000
chr11	113338672	113338872	0.440000	chr7	142636800	142637000	0.500000
chr2	137803295	137803495	0.390000	chr7	142637400	142637600	0.410000
chr4	90552895	90553095	0.425000	chr7	142646400	142646600	0.500000
chrX	24606997	24607197	0.415000	chr7	142668600	142668800	0.470000
chr3	42480742	42480942	0.435000	chr7	142704000	142704200	0.445000
chr8	30386127	30386327	0.370000	chr7	142711800	142712000	0.525000
chr4	183095028	183095228	0.470000	chr7	142714400	142714600	0.505000
chr14	12001456	12001656	0.000000	chr7	142715000	142715200	0.275000
chr3	155922895	155923295	0.305000	chr7	142717400	142717800	0.480000
chr15	32859474	32859674	0.345000	chr7	142721000	142721200	0.475000
chr8	129468940	129469140	0.390000	chr7	142740000	142740200	0.490000
chrX	140957740	140957940	0.395000	chr7	142770600	142770800	0.485000
chr7	153519353	153519953	0.503333	chr7	142783000	142783600	0.526667
chr4	40423707	40424107	0.347500	chr7	142784600	142785000	0.355000
chr1	73164158	73164358	0.495000	chr7	142785800	142786000	0.515000
chr15	78373096	78373296	0.525000	chr7	142788400	142788600	0.540000
chr11	98182793	98182993	0.360000	chr7	142789600	142789800	0.470000
chr15	86808075	86808275	0.370000	chr7	142790600	142790800	0.410000
chr17	58090613	58090813	0.530000	chr7	142795600	142795800	0.545000
chr20	19755639	19756639	0.508000	chr7	142796600	142797600	0.696000
chr4	10923156	10923356	0.385000	chr7	142798400	142798600	0.485000
chr9	109680113	109680313	0.470000	chr7	1428000	1428200	0.485000
chr7	91925693	91925893	0.395000	chr7	142800200	142800400	0.415000
chr15	86760230	86760430	0.445000	chr7	142804800	142805000	0.530000
chr3	80347332	80347532	0.325000	chr7	142806200	142806400	0.425000
chr14	36198904	36199104	0.345000	chr7	142808000	142808200	0.410000
chr4	170189228	170189428	0.505000	chr7	142808800	142809000	0.535000
chr9	43943028	43943228	0.410000	chr7	142809400	142809600	0.470000
chr11	43596880	43597080	0.385000	chr7	142811200	142811400	0.410000
chr8	80507728	80507928	0.470000	chr7	142812400	142812600	0.500000
chrX	125612731	125613131	0.392500	chr7	142832400	142832800	0.422500
chr9	17819880	17820080	0.365000	chr7	142833200	142833400	0.445000
chr1	29952084	29952684	0.413333	chr7	142838600	142839200	0.418333
chr7	16267436	16268036	0.306667	chr7	142842400	142843000	0.411667
chr7	50173252	50173452	0.395000	chr7	142852000	142852200	0.420000
chr2	105740930	105741730	0.421250	chr7	142854200	142855000	0.672500
chr16	29079004	29079204	0.480000	chr7	142855400	142855600	0.580000
chr3	113241580	113241780	0.490000	chr7	142856000	142856200	0.645000
chr6	56984978	56985378	0.420000	chr7	142859800	142860200	0.405000
chr16	71225090	71225290	0.490000	chr7	142866400	142866600	0.590000
chr17	2013607	2013807	0.520000	chr7	142873400	142873600	0.595000
chr18	31287623	31287823	0.510000	chr7	142876000	142876200	0.535000
chr8	38489191	38489591	0.462500	chr7	142880800	142881200	0.497500
chr12	921405	921605	0.490000	chr7	142885600	142885800	0.625000
chr20	35856487	35856687	0.455000	chr7	14288800	14289000	0.490000
chr8	66649582	66649782	0.385000	chr7	142909000	142909200	0.475000
chr15	90403579	90403779	0.420000	chr7	142909600	142909800	0.500000
chr16	17209423	17209623	0.400000	chr7	142910600	142910800	0.450000
chr2	232980861	232981061	0.620000	chr7	1429200	1429400	0.680000
chr11	101105284	101105484	0.445000	chr7	142925600	142925800	0.525000
chr13	44055629	44055829	0.400000	chr7	142927200	142927400	0.425000
chr2	130259088	130259288	0.485000	chr7	142932800	142933000	0.525000
chr2	181911990	181912190	0.435000	chr7	142936200	142936400	0.695000
chr22	40920619	40921019	0.467500	chr7	142938000	142938400	0.485000
chr1	116663902	116664102	0.445000	chr7	142938800	142939000	0.465000
chr2	55647627	55648027	0.430000	chr7	142939600	142940000	0.562500
chrX	31580065	31580265	0.455000	chr7	142943000	142943200	0.545000
chr2	10846176	10846776	0.440000	chr7	142943600	142944200	0.546667
chrX	122480080	122480280	0.500000	chr7	142944600	142944800	0.615000
chr2	47939855	47940255	0.472500	chr7	142946400	142946800	0.502500
chr7	124651002	124651202	0.380000	chr7	142955000	142955200	0.395000
chr20	56411596	56411796	0.420000	chr7	142957200	142957400	0.500000
chr15	66104623	66105023	0.512500	chr7	142961000	142961400	0.562500
chr7	65523796	65524196	0.495000	chr7	142962200	142962600	0.507500
chr8	125903151	125903351	0.380000	chr7	142964600	142964800	0.490000
chr12	54222076	54222276	0.470000	chr7	142984000	142984200	0.595000
chr6	75249765	75249965	0.410000	chr7	142997600	142997800	0.420000
chr13	51341032	51341232	0.545000	chr7	1430000	1430200	0.675000
chr1	126004773	126004973	0.000000	chr7	143002200	143002400	0.420000
chr10	92213772	92214172	0.380000	chr7	143003400	143003800	0.407500
chr1	229430954	229431154	0.595000	chr7	143008000	143008200	0.615000
chr9	95571435	95571635	0.465000	chr7	143015200	143015400	0.480000
chr2	179737083	179737283	0.405000	chr7	143047400	143047600	0.450000
chr2	153563900	153564100	0.390000	chr7	143085200	143085400	0.445000
chr1	218593380	218593980	0.406667	chr7	1431200	1431800	0.630000
chr10	75947622	75947822	0.385000	chr7	143126200	143126400	0.400000
chr3	65520472	65520872	0.387500	chr7	143181400	143181800	0.490000
chr5	80865948	80866148	0.375000	chr7	143206000	143206200	0.520000
chr7	69129105	69129305	0.430000	chr7	143215200	143215400	0.445000
chr6	100482598	100482798	0.420000	chr7	143222800	143223000	0.475000
chr5	126825280	126825480	0.375000	chr7	143224800	143225000	0.410000
chr9	67284962	67285362	0.397500	chr7	143234000	143234400	0.370000
chr10	27307884	27308084	0.310000	chr7	143237400	143237600	0.360000
chr4	98381435	98382035	0.300000	chr7	143239600	143240200	0.341667
chr16	60074492	60074692	0.395000	chr7	143240600	143240800	0.425000
chr4	94104921	94105121	0.305000	chr7	143245200	143245400	0.340000
chrX	11279885	11280085	0.480000	chr7	143248800	143249000	0.500000
chr17	20278714	20278914	0.335000	chr7	143251000	143251200	0.270000
chr7	98733333	98734133	0.452500	chr7	143256400	143257200	0.475000
chr2	50045905	50046105	0.335000	chr7	143257600	143257800	0.380000
chr1	99112896	99113096	0.365000	chr7	143259000	143259200	0.395000
chr1	16563479	16563679	0.410000	chr7	143259800	143260000	0.470000
chr14	105531708	105531908	0.600000	chr7	1432600	1432800	0.700000
chrX	40025198	40025398	0.475000	chr7	143262000	143262200	0.480000
chr11	119127852	119128052	0.490000	chr7	143263400	143263600	0.690000
chr14	64684549	64684749	0.495000	chr7	143264000	143264200	0.550000
chr6	2432139	2432339	0.490000	chr7	143269400	143269600	0.560000
chr2	207240319	207240919	0.505000	chr7	143284800	143285400	0.568333
chr10	125423621	125423821	0.555000	chr7	143287400	143287600	0.600000
chr19	40519608	40521208	0.566875	chr7	143288000	143289600	0.571875
chr11	122456315	122456515	0.400000	chr7	143290000	143290200	0.440000
chr15	20150741	20151341	0.373333	chr7	143296000	143296600	0.381667
chr10	121470998	121471198	0.520000	chr7	143300000	143300200	0.535000
chr1	171908037	171908237	0.280000	chr7	143301200	143301400	0.385000
chr4	40601179	40601379	0.425000	chr7	143305600	143305800	0.515000
chr17	67297527	67297727	0.425000	chr7	143311200	143311400	0.480000
chr7	120942116	120942316	0.340000	chr7	143314200	143314400	0.370000
chr20	47304282	47304482	0.415000	chr7	143316600	143316800	0.520000
chr18	2834395	2834595	0.480000	chr7	143318800	143319000	0.530000
chr14	94712426	94712826	0.462500	chr7	1433200	1433600	0.655000
chr3	171938684	171938884	0.535000	chr7	143321800	143322000	0.640000
chr11	116221858	116222058	0.460000	chr7	14332200	14332400	0.465000
chr17	68832879	68833079	0.465000	chr7	143323800	143324000	0.595000
chr10	16443196	16443396	0.445000	chr7	143328000	143328200	0.455000
chr5	15965049	15965249	0.430000	chr7	143331600	143331800	0.475000
chr18	10299809	10300209	0.540000	chr7	143345400	143345800	0.675000
chr1	204972013	204972213	0.565000	chr7	143346200	143346400	0.600000
chr16	19883309	19883509	0.500000	chr7	143355600	143355800	0.575000
chr9	81670934	81671334	0.495000	chr7	143359800	143360200	0.570000
chr1	87675561	87676361	0.442500	chr7	143362200	143363000	0.787500
chr7	142748733	142748933	0.490000	chr7	143372200	143372400	0.510000
chrX	36174964	36175164	0.420000	chr7	143374600	143374800	0.530000
chr7	67038258	67038458	0.520000	chr7	143375400	143375600	0.525000
chr5	143776849	143777049	0.515000	chr7	143376400	143376600	0.550000
chr7	34752480	34753080	0.428333	chr7	143379800	143380400	0.523333
chr2	106533124	106533324	0.530000	chr7	143381000	143381200	0.740000
chrX	100835092	100835292	0.460000	chr7	143381600	143381800	0.710000
chr2	233123244	233123444	0.530000	chr7	143382400	143382600	0.660000
chr2	162611100	162611300	0.485000	chr7	143384800	143385000	0.540000
chr1	173461058	173461258	0.565000	chr7	143386400	143386600	0.600000
chr12	41131959	41133559	0.401875	chr7	143387600	143389200	0.625625
chr2	130166170	130167170	0.499000	chr7	143390000	143391000	0.588000
chr16	5430865	5431265	0.447500	chr7	143391600	143392000	0.567500
chr1	156749165	156750165	0.542000	chr7	143393000	143394000	0.556000
chr12	54046072	54046272	0.550000	chr7	143395400	143395600	0.585000
chr12	90241007	90241807	0.420000	chr7	143396200	143397000	0.592500
chr20	42948622	42949022	0.450000	chr7	143399200	143399600	0.605000
chr2	236477413	236477613	0.415000	chr7	143407600	143407800	0.555000
chr9	85393753	85394353	0.371667	chr7	143408800	143409400	0.558333
chr5	48494858	48495258	0.392500	chr7	143410400	143410800	0.397500
chr3	120660853	120661053	0.345000	chr7	143416600	143416800	0.365000
chr5	117658981	117659181	0.545000	chr7	1434200	1434400	0.685000
chr8	138118595	138118795	0.440000	chr7	143422200	143422400	0.620000
chr6	72369028	72369428	0.397500	chr7	143426400	143426800	0.437500
chrX	119253455	119253655	0.410000	chr7	143434800	143435000	0.500000
chr9	122334580	122334980	0.490000	chr7	143437600	143438000	0.525000
chr6	103995223	103995423	0.345000	chr7	143458200	143458400	0.490000
chr11	12846585	12846985	0.380000	chr7	14347000	14347400	0.390000
chr2	71552869	71553669	0.586250	chr7	1434800	1435600	0.680000
chrY	22701533	22701733	0.280000	chr7	143480600	143480800	0.310000
chr8	43931125	43931725	0.355000	chr7	143485200	143485800	0.413333
chr15	95165859	95166059	0.375000	chr7	143486400	143486600	0.405000
chr3	186600878	186601278	0.450000	chr7	143487600	143488000	0.482500
chr6	113457323	113457523	0.450000	chr7	143490800	143491000	0.530000
chr12	23425070	23425670	0.368333	chr7	143492000	143492600	0.385000
chr6	24845998	24846398	0.412500	chr7	143499200	143499600	0.425000
chrX	108831895	108832295	0.337500	chr7	143503200	143503600	0.417500
chr3	170507779	170507979	0.510000	chr7	143504800	143505000	0.535000
chr9	10189440	10189840	0.352500	chr7	143507000	143507400	0.457500
chr5	143053647	143053847	0.315000	chr7	143507800	143508000	0.345000
chr14	42340162	42340762	0.421667	chr7	143519600	143520200	0.510000
chr7	84960221	84960421	0.395000	chr7	143521800	143522000	0.425000
chr14	36421453	36421653	0.365000	chr7	143522600	143522800	0.440000
chr2	216155895	216156095	0.395000	chr7	143563400	143563600	0.430000
chr1	155019466	155020266	0.540000	chr7	143620200	143621000	0.692500
chr11	120586213	120587213	0.490000	chr7	143621400	143622400	0.508000
chr21	28399948	28400148	0.390000	chr7	143635400	143635600	0.450000
chr6	116490928	116491128	0.350000	chr7	143636000	143636200	0.480000
chr11	97292429	97292629	0.350000	chr7	143636600	143636800	0.365000
chr3	67591282	67591482	0.450000	chr7	143639400	143639600	0.465000
chr14	25040498	25040698	0.300000	chr7	143643200	143643400	0.400000
chr19	6593628	6593828	0.400000	chr7	143650000	143650200	0.430000
chr9	115443045	115443845	0.473750	chr7	143700800	143701600	0.510000
chr20	49448356	49448556	0.435000	chr7	143714600	143714800	0.445000
chr9	114695432	114695632	0.460000	chr7	143715200	143715400	0.465000
chr20	15456928	15457128	0.355000	chr7	143724000	143724200	0.435000
chr3	177283829	177284029	0.450000	chr7	143727600	143727800	0.595000
chr3	105779077	105779477	0.327500	chr7	143737000	143737400	0.372500
chr7	112768333	112768533	0.365000	chr7	143765800	143766000	0.430000
chr4	19766930	19767130	0.415000	chr7	143773200	143773400	0.545000
chr18	471855	472055	0.420000	chr7	143806600	143806800	0.440000
chr21	827300	827500	0.000000	chr7	143807400	143807600	0.385000
chr2	89678512	89678712	0.365000	chr7	143814200	143814400	0.380000
chr6	87645905	87646105	0.420000	chr7	143818000	143818200	0.505000
chr5	133193315	133193515	0.370000	chr7	143820800	143821000	0.385000
chr12	94737874	94738074	0.470000	chr7	143821400	143821600	0.475000
chr10	45653899	45654099	0.410000	chr7	143822000	143822200	0.415000
chr13	94227994	94228194	0.400000	chr7	143824400	143824600	0.440000
chr2	128062353	128064753	0.481250	chr7	143835200	143837600	0.573333
chr4	104748108	104748308	0.340000	chr7	1438400	1438600	0.675000
chr1	28871049	28871449	0.512500	chr7	143882000	143882400	0.585000
chr1	157363882	157364082	0.555000	chr7	143882800	143883000	0.690000
chr11	12045971	12046171	0.445000	chr7	143885400	143885600	0.590000
chr3	93472439	93472839	0.382500	chr7	143892600	143893000	0.397500
chrX	65490916	65491316	0.372500	chr7	143900400	143900800	0.460000
chr19	12053741	12054341	0.545000	chr7	143901800	143902400	0.636667
chr1	100074012	100074612	0.501667	chr7	1439600	1440200	0.630000
chr12	86325793	86326193	0.335000	chr7	143973800	143974200	0.390000
chr3	148822625	148822825	0.435000	chr7	143989400	143989600	0.455000
chr9	78622995	78623195	0.405000	chr7	144019600	144019800	0.440000
chr7	155631334	155631534	0.420000	chr7	144063800	144064000	0.480000
chr7	77036237	77036437	0.490000	chr7	144127800	144128000	0.555000
chr22	24555853	24556453	0.558333	chr7	1441400	1442000	0.646667
chrY	18857522	18857922	0.487500	chr7	144178400	144178800	0.500000
chr4	77963322	77963522	0.440000	chr7	1442800	1443000	0.610000
chr12	59446398	59446798	0.510000	chr7	1443600	1444000	0.612500
chr3	101417770	101417970	0.280000	chr7	144391800	144392000	0.430000
chr11	5859679	5859879	0.345000	chr7	144437800	144438000	0.350000
chr19	31231695	31231895	0.390000	chr7	144439000	144439200	0.470000
chr8	77620192	77620592	0.440000	chr7	14446800	14447200	0.477500
chr14	16676395	16676595	0.380000	chr7	144482000	144482200	0.410000
chr6	24454303	24454503	0.380000	chr7	144497400	144497600	0.415000
chr8	78430408	78430808	0.360000	chr7	144513400	144513800	0.372500
chr13	94699035	94699235	0.405000	chr7	144517800	144518000	0.420000
chr2	139989587	139989787	0.415000	chr7	144529400	144529600	0.440000
chr10	43469958	43470358	0.427500	chr7	144550000	144550400	0.447500
chr15	41900402	41903002	0.501923	chr7	1446000	1448600	0.659231
chr5	38396228	38396428	0.405000	chr7	144653600	144653800	0.435000
chrX	90020121	90020321	0.465000	chr7	144657000	144657200	0.500000
chr20	40486526	40486726	0.320000	chr7	144688000	144688200	0.315000
chr1	213116405	213116605	0.370000	chr7	144691400	144691600	0.390000
chr21	40818073	40818273	0.500000	chr7	144727000	144727200	0.580000
chr4	187752878	187753078	0.350000	chr7	144738800	144739000	0.360000
chr14	20843089	20843289	0.345000	chr7	144771200	144771400	0.365000
chr8	111174265	111174465	0.310000	chr7	14480600	14480800	0.335000
chr18	7320544	7320744	0.375000	chr7	144813000	144813200	0.450000
chr7	132033076	132033276	0.360000	chr7	144818600	144818800	0.485000
chr3	191607200	191607400	0.380000	chr7	144820600	144820800	0.445000
chr7	102885770	102885970	0.370000	chr7	144821200	144821400	0.370000
chr4	31317132	31317332	0.375000	chr7	144830200	144830400	0.480000
chr9	30547437	30547637	0.315000	chr7	144835000	144835200	0.395000
chr20	1516995	1517395	0.462500	chr7	144835800	144836200	0.727500
chr14	73705495	73705695	0.420000	chr7	144842400	144842600	0.450000
chr3	88957149	88957349	0.340000	chr7	144862600	144862800	0.325000
chr1	247327673	247327873	0.485000	chr7	1449000	1449200	0.630000
chrX	106604296	106604696	0.380000	chr7	144910400	144910800	0.407500
chr18	12183578	12183778	0.425000	chr7	145036800	145037000	0.460000
chr8	132601196	132601996	0.395000	chr7	1452200	1453000	0.651250
chr10	125149992	125150592	0.515000	chr7	1454800	1455400	0.666667
chr11	99737500	99737700	0.285000	chr7	145537600	145537800	0.355000
chr9	39819243	39819643	0.310000	chr7	145543200	145543600	0.317500
chrY	10594957	10595157	0.370000	chr7	145556800	145557000	0.380000
chr6	163607385	163607585	0.455000	chr7	1455800	1456000	0.605000
chr13	73208725	73208925	0.080000	chr7	145633600	145633800	0.365000
chrX	35077880	35078080	0.455000	chr7	1456800	1457000	0.560000
chr11	75440868	75441668	0.620000	chr7	145697000	145697800	0.633750
chr2	61844354	61845154	0.487500	chr7	1457400	1458200	0.625000
chr18	37585844	37586044	0.385000	chr7	145752400	145752600	0.480000
chr9	22864588	22865588	0.450000	chr7	145784600	145785600	0.467000
chr2	125321830	125322230	0.397500	chr7	145786000	145786400	0.427500
chrX	29921697	29922097	0.390000	chr7	145786800	145787200	0.415000
chr10	94407529	94409729	0.371364	chr7	145787600	145789800	0.362273
chr10	95936990	95937190	0.325000	chr7	145801400	145801600	0.410000
chr2	61540777	61540977	0.405000	chr7	145805600	145805800	0.470000
chr17	8539648	8539848	0.500000	chr7	145810600	145810800	0.515000
chr6	89603970	89604170	0.465000	chr7	145848800	145849000	0.500000
chr5	138664057	138664257	0.560000	chr7	145862600	145862800	0.595000
chr3	44544064	44544264	0.535000	chr7	1458800	1459000	0.685000
chr9	31566523	31566923	0.397500	chr7	145894000	145894400	0.452500
chr12	80807947	80808147	0.465000	chr7	145902200	145902400	0.505000
chr6	161435163	161435363	0.375000	chr7	145910000	145910200	0.415000
chr20	63382936	63383536	0.533333	chr7	1459400	1460000	0.768333
chr10	97854256	97854856	0.468333	chr7	146019000	146019600	0.583333
chr5	58025621	58026021	0.410000	chr7	146053400	146053800	0.450000
chr2	25637763	25637963	0.400000	chr7	146058000	146058200	0.445000
chr8	57845721	57845921	0.480000	chr7	1461000	1461200	0.575000
chr19	35500730	35501730	0.551000	chr7	146115800	146116800	0.652000
chr1	160361921	160362721	0.521250	chr7	1462200	1463000	0.552500
chr5	31195276	31195476	0.405000	chr7	146345400	146345600	0.455000
chr7	89230812	89231012	0.270000	chr7	146354000	146354200	0.370000
chr12	61486926	61487326	0.325000	chr7	146528600	146529000	0.357500
chr5	177418168	177418368	0.340000	chr7	146534400	146534600	0.360000
chr8	11397360	11397560	0.295000	chr7	146542200	146542400	0.350000
chr8	22277405	22277805	0.422500	chr7	1465800	1466200	0.660000
chr12	93252709	93252909	0.310000	chr7	146581800	146582000	0.325000
chrX	140333750	140333950	0.310000	chr7	146647600	146647800	0.420000
chr3	65456053	65456253	0.375000	chr7	146656000	146656200	0.380000
chr13	93939047	93939247	0.325000	chr7	146661600	146661800	0.325000
chr1	220771676	220771876	0.480000	chr7	1466800	1467000	0.635000
chr21	26996055	26996255	0.310000	chr7	146682600	146682800	0.320000
chr20	15689320	15689520	0.390000	chr7	146709600	146709800	0.445000
chr2	177839599	177839799	0.340000	chr7	146723000	146723200	0.390000
chr4	131284236	131284436	0.280000	chr7	146728200	146728400	0.415000
chr2	184234106	184234306	0.400000	chr7	146728800	146729000	0.430000
chr10	132598625	132598825	0.440000	chr7	146772600	146772800	0.515000
chr2	53717660	53717860	0.375000	chr7	146781400	146781600	0.465000
chr6	106424978	106425378	0.502500	chr7	1468800	1469200	0.677500
chr7	78675353	78675553	0.375000	chr7	14690200	14690400	0.380000
chr8	143846451	143846651	0.385000	chr7	146948800	146949000	0.415000
chr11	76808806	76809006	0.430000	chr7	147147600	147147800	0.440000
chr13	74831686	74831886	0.325000	chr7	147188600	147188800	0.380000
chr19	46781938	46782138	0.505000	chr7	147245400	147245600	0.520000
chr7	141356955	141357155	0.335000	chr7	147288400	147288600	0.400000
chr3	64765908	64766108	0.395000	chr7	147298800	147299000	0.375000
chr10	59099297	59099497	0.350000	chr7	147304400	147304600	0.370000
chr2	117780803	117781003	0.375000	chr7	147311400	147311600	0.520000
chr4	10553061	10553261	0.400000	chr7	147345600	147345800	0.300000
chrY	34933437	34933837	0.000000	chr7	147376200	147376600	0.390000
chr20	46350199	46350399	0.630000	chr7	1474200	1474400	0.720000
chrX	133379203	133379403	0.370000	chr7	147664600	147664800	0.430000
chr12	26296119	26296319	0.430000	chr7	147702600	147702800	0.470000
chr15	68308923	68309123	0.375000	chr7	147711600	147711800	0.385000
chrX	28685746	28685946	0.325000	chr7	147789200	147789400	0.395000
chr14	97207151	97207351	0.460000	chr7	147801400	147801600	0.495000
chr6	71455508	71455708	0.285000	chr7	147803800	147804000	0.400000
chr13	90618344	90618544	0.390000	chr7	147885800	147886000	0.405000
chr21	22305339	22305539	0.310000	chr7	147911400	147911600	0.395000
chr12	82048777	82048977	0.375000	chr7	148041200	148041400	0.435000
chr12	55975790	55975990	0.460000	chr7	148084200	148084400	0.495000
chr3	77133845	77134045	0.315000	chr7	148191800	148192000	0.355000
chr3	140862918	140863118	0.395000	chr7	148242400	148242600	0.480000
chr1	186246389	186246989	0.416667	chr7	148262400	148263000	0.521667
chr8	5841481	5841681	0.255000	chr7	148285000	148285200	0.340000
chr1	51651049	51651249	0.455000	chr7	148304600	148304800	0.465000
chr1	209182228	209182428	0.480000	chr7	148331600	148331800	0.530000
chr6	51483400	51483600	0.365000	chr7	148398000	148398200	0.400000
chr18	68434173	68434373	0.360000	chr7	148420000	148420200	0.420000
chrX	132745282	132745482	0.475000	chr7	148468800	148469000	0.500000
chr3	56040453	56040653	0.260000	chr7	148504000	148504200	0.300000
chr4	43445391	43445591	0.350000	chr7	148507200	148507400	0.440000
chr2	38609352	38609552	0.460000	chr7	148527600	148527800	0.465000
chr19	53786014	53786214	0.490000	chr7	148535400	148535600	0.520000
chr22	33713168	33713368	0.400000	chr7	148557000	148557200	0.480000
chr1	57220296	57220696	0.395000	chr7	148564400	148564800	0.427500
chr7	57314556	57314956	0.440000	chr7	148570600	148571000	0.472500
chr2	184682734	184682934	0.450000	chr7	148572200	148572400	0.525000
chr11	121559441	121559641	0.455000	chr7	148575600	148575800	0.505000
chr5	155571102	155571302	0.350000	chr7	148581800	148582000	0.390000
chr10	122838513	122838713	0.475000	chr7	148585600	148585800	0.520000
chr11	37477664	37477864	0.340000	chr7	148598400	148598600	0.360000
chr2	221344714	221344914	0.380000	chr7	148618200	148618400	0.460000
chr1	144626566	144626766	0.460000	chr7	148620800	148621000	0.500000
chr6	54623552	54623752	0.410000	chr7	148623000	148623200	0.465000
chr4	88345682	88346082	0.407500	chr7	148628600	148629000	0.457500
chr13	81320496	81320696	0.450000	chr7	148633200	148633400	0.520000
chr8	20599054	20599254	0.485000	chr7	148670800	148671000	0.495000
chrX	3917169	3917369	0.365000	chr7	148696000	148696200	0.420000
chr10	51975922	51976122	0.325000	chr7	148697000	148697200	0.445000
chr18	53867828	53868428	0.441667	chr7	148697600	148698200	0.450000
chr13	53176355	53178155	0.386667	chr7	148698600	148700400	0.671111
chr3	128738467	128738667	0.415000	chr7	148700800	148701000	0.450000
chr10	49507539	49507739	0.420000	chr7	148701600	148701800	0.455000
chr1	50214965	50215165	0.475000	chr7	148702600	148702800	0.505000
chr5	173043429	173044029	0.421667	chr7	148706200	148706800	0.446667
chr12	7788436	7788636	0.440000	chr7	148708400	148708600	0.530000
chr19	34030457	34030657	0.470000	chr7	148714600	148714800	0.475000
chr4	69030206	69030606	0.367500	chr7	148717400	148717800	0.485000
chrX	103552738	103552938	0.435000	chr7	148719800	148720000	0.445000
chr15	40760173	40760373	0.485000	chr7	148720600	148720800	0.520000
chr12	27180034	27180234	0.360000	chr7	148721600	148721800	0.390000
chr7	98164738	98165738	0.499000	chr7	148722200	148723200	0.518000
chr2	238818342	238818542	0.475000	chr7	148733000	148733200	0.485000
chr2	47090094	47090494	0.410000	chr7	148739200	148739600	0.452500
chr18	59939012	59939212	0.455000	chr7	148747400	148747600	0.490000
chr4	116237623	116237823	0.345000	chr7	148753400	148753600	0.370000
chr17	76773323	76773523	0.375000	chr7	148773400	148773600	0.460000
chr3	71576891	71577091	0.430000	chr7	148790200	148790400	0.440000
chr14	62727091	62727291	0.520000	chr7	148802200	148802400	0.595000
chr1	54705630	54706230	0.481667	chr7	148803200	148803800	0.493333
chr17	40084981	40085181	0.525000	chr7	148804600	148804800	0.545000
chr18	69353384	69353784	0.432500	chr7	148806000	148806400	0.500000
chr7	61693863	61694063	0.375000	chr7	148815000	148815200	0.440000
chr7	101421758	101421958	0.360000	chr7	148829000	148829200	0.405000
chr1	105911132	105911332	0.490000	chr7	148839000	148839200	0.495000
chr5	5431713	5431913	0.360000	chr7	148839800	148840000	0.375000
chr14	41509023	41509423	0.322500	chr7	148847800	148848200	0.390000
chr12	77762783	77762983	0.385000	chr7	148849800	148850000	0.425000
chr2	203787070	203787270	0.400000	chr7	148850600	148850800	0.430000
chrX	112356250	112356450	0.400000	chr7	148851400	148851600	0.455000
chr5	22640840	22641040	0.380000	chr7	148852400	148852600	0.490000
chr7	79615783	79616383	0.415000	chr7	148853400	148854000	0.445000
chr1	165840806	165841006	0.345000	chr7	148855200	148855400	0.375000
chr7	92818907	92819707	0.336250	chr7	148856400	148857200	0.413750
chr3	2364994	2365394	0.385000	chr7	148863400	148863800	0.387500
chr4	183052119	183052719	0.366667	chr7	148865000	148865600	0.398333
chr18	26390795	26391195	0.332500	chr7	148866000	148866400	0.420000
chr3	85880484	85880884	0.375000	chr7	148868200	148868600	0.460000
chr12	90128607	90128807	0.535000	chr7	148869400	148869600	0.545000
chr5	145189060	145189260	0.410000	chr7	148873000	148873200	0.430000
chr4	112694962	112695562	0.391667	chr7	148873800	148874400	0.443333
chrX	149344148	149344348	0.430000	chr7	148876600	148876800	0.450000
chr6	93516479	93516679	0.405000	chr7	148877600	148877800	0.435000
chr4	139268699	139268899	0.365000	chr7	148880800	148881000	0.395000
chrY	44873944	44874144	0.000000	chr7	148882400	148882600	0.295000
chrX	105837354	105837754	0.435000	chr7	148883400	148883800	0.762500
chr20	49961493	49962893	0.467143	chr7	148884200	148885600	0.662143
chr5	77401947	77402147	0.335000	chr7	148894400	148894600	0.465000
chrX	54640897	54641097	0.485000	chr7	148899200	148899400	0.540000
chr7	27564425	27564825	0.297500	chr7	148913000	148913400	0.337500
chr17	2761959	2762159	0.470000	chr7	148914400	148914600	0.530000
chr3	153831550	153831750	0.405000	chr7	148939400	148939600	0.420000
chr5	172927367	172928167	0.486250	chr7	148940600	148941400	0.506250
chr20	4694887	4695487	0.368333	chr7	148942000	148942600	0.410000
chrX	147855490	147855690	0.450000	chr7	148959000	148959200	0.595000
chr5	131496913	131497113	0.425000	chr7	148962800	148963000	0.480000
chr18	73698901	73699101	0.325000	chr7	148963400	148963600	0.395000
chr17	45375115	45375515	0.500000	chr7	148964400	148964800	0.530000
chrY	18301996	18302196	0.510000	chr7	148966800	148967000	0.560000
chr7	105719579	105719779	0.490000	chr7	148968800	148969000	0.550000
chr2	193213196	193213396	0.375000	chr7	148972600	148972800	0.465000
chr15	20516686	20516886	0.490000	chr7	148976000	148976200	0.515000
chr10	66572079	66572279	0.495000	chr7	148976600	148976800	0.555000
chr2	9009066	9009466	0.425000	chr7	148979800	148980200	0.462500
chr2	57021273	57021473	0.450000	chr7	148982800	148983000	0.485000
chr13	33247694	33248294	0.448333	chr7	148983400	148984000	0.458333
chr17	12358886	12359686	0.440000	chr7	148986000	148986800	0.451250
chr3	138955990	138956190	0.435000	chr7	148987400	148987600	0.505000
chrX	89562070	89562270	0.440000	chr7	148988600	148988800	0.530000
chr11	89382559	89383159	0.463333	chr7	149000	149600	0.698333
chr17	1442320	1442720	0.445000	chr7	149005800	149006200	0.587500
chr5	174258022	174258222	0.445000	chr7	149007600	149007800	0.575000
chrX	66268062	66268262	0.380000	chr7	149015800	149016000	0.485000
chr20	15028408	15028608	0.415000	chr7	149027600	149027800	0.475000
chr14	90838012	90838612	0.460000	chr7	149028400	149029000	0.713333
chr8	119251276	119251476	0.330000	chr7	149041400	149041600	0.425000
chr9	99824716	99826116	0.565714	chr7	149064800	149066200	0.592857
chr1	208002145	208003145	0.552000	chr7	149071200	149072200	0.656000
chr1	189062450	189062650	0.280000	chr7	149086000	149086200	0.330000
chr8	80452098	80452298	0.390000	chr7	149087400	149087600	0.450000
chrX	20272852	20273052	0.260000	chr7	149088400	149088600	0.295000
chr9	34823524	34823924	0.525000	chr7	149090600	149091000	0.740000
chr4	128842836	128843036	0.475000	chr7	149091400	149091600	0.670000
chr6	55540473	55540673	0.440000	chr7	149093400	149093600	0.495000
chr2	131831204	131831804	0.675000	chr7	149125800	149126400	0.706667
chr9	32946257	32946457	0.590000	chr7	149126800	149127000	0.760000
chr13	100218225	100219425	0.419167	chr7	149127400	149128600	0.462500
chr4	50585662	50585862	0.370000	chr7	149133200	149133400	0.515000
chr9	131664881	131665081	0.380000	chr7	149140800	149141000	0.515000
chr13	47679207	47679407	0.400000	chr7	149145200	149145400	0.415000
chr2	204862748	204863948	0.437500	chr7	149146400	149147600	0.587500
chr3	186288628	186289228	0.436667	chr7	149148000	149148600	0.676667
chr1	110648204	110648604	0.397500	chr7	149149000	149149400	0.450000
chr10	75060775	75061175	0.422500	chr7	149188800	149189200	0.430000
chr11	4763209	4763409	0.390000	chr7	149195400	149195600	0.685000
chr4	56303079	56303679	0.436667	chr7	149196400	149197000	0.588333
chr4	133824567	133825167	0.395000	chr7	149209400	149210000	0.436667
chr6	126235364	126235764	0.417500	chr7	149229000	149229400	0.475000
chr2	202652427	202652627	0.375000	chr7	149230200	149230400	0.510000
chr9	110816491	110816891	0.375000	chr7	149233800	149234200	0.510000
chr16	13656638	13657238	0.386667	chr7	149239000	149239600	0.478333
chr21	43510167	43511167	0.548000	chr7	149261800	149262800	0.755000
chr18	65271425	65272025	0.428333	chr7	149284000	149284600	0.551667
chr11	7513280	7513680	0.627500	chr7	149285000	149285400	0.715000
chrX	110783138	110783338	0.540000	chr7	149285800	149286000	0.590000
chr15	50520562	50520762	0.440000	chr7	149293400	149293600	0.640000
chr10	25398900	25399100	0.440000	chr7	149310400	149310600	0.450000
chr1	16431133	16431333	0.540000	chr7	149318200	149318400	0.550000
chr7	124391879	124392079	0.440000	chr7	149320400	149320600	0.515000
chr19	52636190	52636790	0.440000	chr7	149321600	149322200	0.476667
chrX	129309643	129309843	0.520000	chr7	149331000	149331200	0.540000
chr8	48898326	48898526	0.450000	chr7	149332600	149332800	0.510000
chr8	98988427	98988627	0.410000	chr7	149355600	149355800	0.470000
chr6	160594655	160595055	0.435000	chr7	149367600	149368000	0.527500
chr9	62882044	62882244	0.365000	chr7	149374600	149374800	0.475000
chrX	24401320	24401520	0.395000	chr7	149406800	149407000	0.505000
chr11	36114950	36115350	0.467500	chr7	149415000	149415400	0.567500
chr20	18037454	18038254	0.532500	chr7	149422400	149423200	0.668750
chr19	34458300	34458700	0.487500	chr7	149456600	149457000	0.500000
chr12	118525347	118525547	0.395000	chr7	149458200	149458400	0.535000
chr17	74415176	74416576	0.510000	chr7	149459800	149461200	0.753571
chr3	146520752	146520952	0.345000	chr7	149468400	149468600	0.480000
chr3	161503286	161503486	0.550000	chr7	149475600	149475800	0.560000
chr2	233119977	233120177	0.570000	chr7	149489600	149489800	0.615000
chr10	22442488	22443088	0.415000	chr7	149494800	149495400	0.438333
chr16	52334975	52335375	0.425000	chr7	149496200	149496600	0.540000
chr17	19417103	19417303	0.440000	chr7	149497000	149497200	0.660000
chr20	48219527	48219927	0.537500	chr7	149497600	149498000	0.817500
chr6	137823812	137824212	0.405000	chr7	149498800	149499200	0.437500
chr2	146015630	146015830	0.480000	chr7	149501800	149502000	0.615000
chr16	58281279	58281479	0.470000	chr7	149552800	149553000	0.495000
chr1	214091238	214091438	0.430000	chr7	149555600	149555800	0.485000
chr22	18151587	18151787	0.380000	chr7	149559800	149560000	0.490000
chr9	31100438	31100838	0.357500	chr7	149564400	149564800	0.417500
chr1	96289394	96289594	0.495000	chr7	149599000	149599200	0.540000
chr4	167348097	167348297	0.400000	chr7	149599800	149600000	0.420000
chr1	194128297	194128497	0.335000	chr7	149600800	149601000	0.420000
chr4	108344831	108345031	0.430000	chr7	149615800	149616000	0.600000
chr1	37770930	37771130	0.365000	chr7	149621000	149621200	0.515000
chr8	83823471	83823671	0.320000	chr7	149621800	149622000	0.480000
chr9	128019811	128020411	0.513333	chr7	149623200	149623800	0.548333
chr21	24419437	24420037	0.420000	chr7	149624200	149624800	0.758333
chr4	148816370	148816570	0.430000	chr7	149625600	149625800	0.495000
chr18	48980787	48980987	0.420000	chr7	149635800	149636000	0.605000
chr5	162188975	162189175	0.390000	chr7	149650200	149650400	0.420000
chr3	197831706	197832106	0.477500	chr7	149662600	149663000	0.540000
chr12	114548928	114549328	0.510000	chr7	149690800	149691200	0.535000
chr3	97005475	97005675	0.410000	chr7	149698000	149698200	0.435000
chr7	140198182	140198382	0.400000	chr7	149704600	149704800	0.500000
chr4	43243405	43244805	0.397143	chr7	149714600	149716000	0.657857
chr19	50200343	50200743	0.467500	chr7	149719000	149719400	0.522500
chr4	168975897	168977297	0.472143	chr7	149720000	149721400	0.605714
chr4	38228466	38228666	0.500000	chr7	149725600	149725800	0.555000
chr3	156019618	156019818	0.455000	chr7	149734800	149735000	0.540000
chr4	54681823	54682023	0.440000	chr7	149741600	149741800	0.460000
chr16	69947599	69947799	0.470000	chr7	149742200	149742400	0.590000
chr3	73536621	73536821	0.420000	chr7	149744000	149744200	0.425000
chr15	88347686	88347886	0.440000	chr7	149748200	149748400	0.575000
chr22	36870720	36871320	0.531667	chr7	149753400	149754000	0.533333
chr7	45312527	45312727	0.470000	chr7	149760800	149761000	0.475000
chr15	24972079	24972279	0.495000	chr7	149761400	149761600	0.505000
chr14	99249834	99250034	0.525000	chr7	149771800	149772000	0.800000
chr6	98219101	98220501	0.427143	chr7	149772400	149773800	0.744286
chr11	79688452	79688652	0.410000	chr7	149775800	149776000	0.665000
chr8	17038342	17038542	0.425000	chr7	149776400	149776600	0.655000
chr4	87313812	87314012	0.425000	chr7	149777000	149777200	0.620000
chr1	35687683	35687883	0.425000	chr7	149783600	149783800	0.650000
chr7	73553044	73553244	0.570000	chr7	149787600	149787800	0.670000
chr3	172433176	172433376	0.535000	chr7	149790200	149790400	0.755000
chr19	5203066	5203266	0.515000	chr7	149794800	149795000	0.630000
chr22	31000870	31001070	0.570000	chr7	149796400	149796600	0.665000
chr4	19266980	19267380	0.417500	chr7	149799800	149800200	0.585000
chr8	96214914	96215114	0.485000	chr7	149805000	149805200	0.520000
chr18	47330196	47330796	0.455000	chr7	149813000	149813600	0.606667
chrX	40156766	40157366	0.593333	chr7	149821400	149822000	0.670000
chr13	46696496	46696896	0.435000	chr7	149822400	149822800	0.675000
chr2	230541138	230541538	0.385000	chr7	149825400	149825800	0.602500
chr3	21217788	21218388	0.423333	chr7	149827600	149828200	0.636667
chr3	119646553	119646753	0.425000	chr7	149832400	149832600	0.445000
chr17	10098350	10098550	0.550000	chr7	149838200	149838400	0.685000
chr2	219648576	219648776	0.475000	chr7	149838800	149839000	0.655000
chr8	112618357	112618557	0.365000	chr7	149846800	149847000	0.420000
chr3	32876451	32876651	0.510000	chr7	149850200	149850400	0.560000
chr2	180916674	180916874	0.465000	chr7	149854800	149855000	0.520000
chr4	47842018	47842418	0.407500	chr7	149855400	149855800	0.535000
chr11	7710715	7710915	0.495000	chr7	149861400	149861600	0.645000
chr11	44240091	44240291	0.415000	chr7	149865600	149865800	0.560000
chr2	128822244	128822444	0.530000	chr7	149866800	149867000	0.570000
chr6	119923024	119923224	0.290000	chr7	149870000	149870200	0.475000
chr1	205553067	205553267	0.460000	chr7	149872800	149873000	0.565000
chr8	22759406	22760006	0.561667	chr7	149873400	149874000	0.721667
chr10	81334834	81335434	0.393333	chr7	149883600	149884200	0.535000
chr21	17054775	17054975	0.510000	chr7	149947400	149947600	0.575000
chr13	99256799	99256999	0.425000	chr7	149950400	149950600	0.450000
chr6	4309850	4310050	0.425000	chr7	149961000	149961200	0.490000
chr10	133620692	133620892	0.400000	chr7	149978600	149978800	0.475000
chr5	149583197	149583397	0.530000	chr7	150000	150200	0.670000
chr5	55632407	55632607	0.385000	chr7	150001200	150001400	0.435000
chr13	112891998	112892198	0.600000	chr7	150049000	150049200	0.735000
chr4	83378453	83378653	0.500000	chr7	150060600	150060800	0.540000
chr15	37547767	37547967	0.310000	chr7	15007600	15007800	0.485000
chr6	98816443	98816643	0.340000	chr7	150096600	150096800	0.430000
chr20	11564310	11564510	0.410000	chr7	150110600	150110800	0.675000
chr13	23569615	23569815	0.335000	chr7	15016200	15016400	0.410000
chrX	141151921	141152321	0.422500	chr7	150199200	150199600	0.470000
chrX	149974967	149975167	0.340000	chr7	150207000	150207200	0.345000
chr4	7126157	7126557	0.512500	chr7	150237400	150237800	0.525000
chr1	214910465	214910665	0.415000	chr7	150267000	150267200	0.480000
chr3	103271057	103271857	0.516250	chr7	150268400	150269200	0.560000
chr15	55667040	55667240	0.330000	chr7	150276200	150276400	0.430000
chr9	106396406	106396606	0.355000	chr7	150283800	150284000	0.445000
chr4	82101071	82101271	0.485000	chr7	150286200	150286400	0.510000
chr1	148827461	148827661	0.440000	chr7	150290400	150290600	0.490000
chr21	12040345	12040545	0.395000	chr7	150295800	150296000	0.570000
chr5	53649349	53649949	0.380000	chr7	150296600	150297200	0.475000
chr11	50420065	50420265	0.380000	chr7	150303000	150303200	0.465000
chr17	66946983	66947183	0.445000	chr7	150305400	150305600	0.545000
chr14	77398103	77399503	0.467143	chr7	150312800	150314200	0.480000
chr3	149660361	149660561	0.385000	chr7	150318200	150318400	0.435000
chr14	95266850	95267050	0.350000	chr7	150321000	150321200	0.465000
chr20	1270715	1272315	0.458125	chr7	150322400	150324000	0.585000
chr12	98353502	98353702	0.470000	chr7	150325400	150325600	0.500000
chr7	61196217	61196617	0.390000	chr7	15033000	15033400	0.430000
chr12	129249829	129250229	0.540000	chr7	150340400	150340800	0.697500
chr11	86391967	86392367	0.387500	chr7	150355200	150355600	0.405000
chr10	29898646	29898846	0.495000	chr7	150357400	150357600	0.530000
chr11	51456403	51457003	0.406667	chr7	150363600	150364200	0.513333
chr16	31168892	31169292	0.437500	chr7	150366000	150366400	0.447500
chr15	74202989	74203189	0.615000	chr7	150368000	150368200	0.640000
chr5	5928250	5930050	0.432778	chr7	150368600	150370400	0.647778
chr12	122984787	122984987	0.570000	chr7	150373600	150373800	0.590000
chr9	32909769	32909969	0.465000	chr7	150374400	150374600	0.550000
chrY	12714795	12715395	0.388333	chr7	150375800	150376400	0.436667
chr18	34016573	34016773	0.430000	chr7	150377400	150377600	0.435000
chr5	75223738	75223938	0.455000	chr7	150378400	150378600	0.580000
chr3	171427620	171428220	0.453333	chr7	150379000	150379600	0.751667
chr8	726014	726214	0.550000	chr7	150380000	150380200	0.570000
chr18	37475072	37475272	0.490000	chr7	150383800	150384000	0.650000
chr5	55991428	55991628	0.405000	chr7	150384600	150384800	0.575000
chr1	205278015	205278415	0.505000	chr7	150388800	150389200	0.562500
chr2	68747386	68747586	0.455000	chr7	150398800	150399000	0.525000
chr8	57311445	57312245	0.431250	chr7	150399800	150400600	0.498750
chr19	31802198	31802398	0.480000	chr7	150402200	150402400	0.525000
chr20	60937539	60939539	0.470000	chr7	150404200	150406200	0.607000
chr20	34387808	34388208	0.480000	chr7	150407000	150407400	0.522500
chr20	23861101	23861501	0.497500	chr7	150408800	150409200	0.560000
chr13	107158904	107159104	0.410000	chr7	150418000	150418200	0.440000
chr7	65856309	65856509	0.455000	chr7	150421200	150421400	0.505000
chr5	22630610	22630810	0.320000	chr7	15042800	15043000	0.340000
chr7	131593013	131593213	0.405000	chr7	150428800	150429000	0.540000
chr16	35363066	35363266	0.475000	chr7	150432400	150432600	0.480000
chr5	2622958	2623158	0.420000	chr7	150433600	150433800	0.470000
chr1	11052029	11052629	0.523333	chr7	150435400	150436000	0.535000
chr1	95905915	95906115	0.365000	chr7	150440000	150440200	0.395000
chr2	232073231	232073431	0.490000	chr7	1504400	1504600	0.750000
chr11	129944536	129944736	0.400000	chr7	15044200	15044400	0.445000
chr15	77739516	77739916	0.557500	chr7	150443800	150444200	0.565000
chr5	77902715	77902915	0.455000	chr7	150448800	150449000	0.545000
chr16	11665649	11666649	0.538000	chr7	150450800	150451800	0.605000
chr14	26273544	26273744	0.405000	chr7	150452200	150452400	0.505000
chr1	244101265	244101465	0.445000	chr7	150477400	150477600	0.465000
chr4	164276782	164276982	0.260000	chr7	150479200	150479400	0.350000
chr3	62222155	62222355	0.415000	chr7	150481600	150481800	0.445000
chr4	161173823	161174023	0.350000	chr7	150483600	150483800	0.380000
chr14	26144729	26144929	0.410000	chr7	150484200	150484400	0.420000
chr5	21199458	21199658	0.275000	chr7	150489800	150490000	0.320000
chr5	48901464	48901864	0.385000	chr7	150502600	150503000	0.410000
chr16	71951890	71952290	0.430000	chr7	150505800	150506200	0.462500
chr10	40009191	40009391	0.375000	chr7	150511200	150511400	0.430000
chr10	132548420	132548620	0.490000	chr7	150514800	150515000	0.515000
chrX	86426633	86426833	0.345000	chr7	150552800	150553000	0.415000
chr13	80148783	80148983	0.385000	chr7	150556800	150557000	0.430000
chr11	58181430	58181630	0.340000	chr7	150564200	150564400	0.395000
chr5	87295989	87296189	0.430000	chr7	150567200	150567400	0.505000
chr1	233448892	233449092	0.445000	chr7	150568000	150568200	0.475000
chr16	89514323	89514523	0.475000	chr7	150568800	150569000	0.505000
chr16	66231811	66232011	0.465000	chr7	150570600	150570800	0.480000
chr5	98505578	98505778	0.365000	chr7	150580800	150581000	0.395000
chr2	231234379	231234979	0.445000	chr7	150586600	150587200	0.465000
chr11	19980267	19980467	0.470000	chr7	1506000	1506200	0.670000
chr13	76401689	76401889	0.325000	chr7	150603800	150604000	0.370000
chr5	67059080	67059280	0.535000	chr7	150631600	150631800	0.540000
chr7	96665819	96666219	0.427500	chr7	150632200	150632600	0.500000
chr4	23115815	23116015	0.350000	chr7	150664000	150664200	0.440000
chr4	76358427	76358627	0.400000	chr7	150666000	150666200	0.460000
chr22	45016857	45017057	0.435000	chr7	150666600	150666800	0.455000
chr13	52017204	52017404	0.450000	chr7	150668400	150668600	0.480000
chr20	34497871	34498071	0.330000	chr7	150676400	150676600	0.360000
chr6	121896840	121897040	0.395000	chr7	150677000	150677200	0.425000
chr3	61218921	61219121	0.375000	chr7	150685600	150685800	0.440000
chr1	151186361	151186561	0.530000	chr7	1507000	1507200	0.580000
chr7	54917602	54917802	0.475000	chr7	150716400	150716600	0.485000
chr7	3050897	3051097	0.370000	chr7	150718200	150718400	0.385000
chr11	52251648	52251848	0.400000	chr7	150732000	150732200	0.420000
chr9	125483018	125483218	0.510000	chr7	150737400	150737600	0.540000
chr11	52889566	52889766	0.395000	chr7	150740000	150740200	0.415000
chrX	100167881	100168081	0.395000	chr7	150751800	150752000	0.445000
chr8	26110713	26110913	0.370000	chr7	150753400	150753600	0.455000
chr16	20701704	20702104	0.407500	chr7	150754200	150754600	0.442500
chr4	88649349	88649549	0.455000	chr7	150755600	150755800	0.510000
chr3	48157859	48158059	0.455000	chr7	150778800	150779000	0.465000
chr16	37694819	37695819	0.399000	chr7	150780400	150781400	0.439000
chr6	115647039	115647239	0.425000	chr7	150784200	150784400	0.465000
chr7	136078342	136078542	0.350000	chr7	150785000	150785200	0.545000
chr11	40798104	40798904	0.392500	chr7	150785600	150786400	0.446250
chr2	23754637	23754837	0.380000	chr7	150787800	150788000	0.455000
chr7	68160968	68161168	0.370000	chr7	150788600	150788800	0.455000
chr17	67823486	67823886	0.435000	chr7	150800	151200	0.567500
chr6	7524337	7524537	0.385000	chr7	150823600	150823800	0.430000
chrX	10066861	10067061	0.460000	chr7	150824400	150824600	0.525000
chr3	28243366	28243566	0.375000	chr7	1508400	1508600	0.430000
chr3	32546166	32546566	0.470000	chr7	150875800	150876200	0.447500
chr12	931703	932303	0.488333	chr7	150876800	150877400	0.550000
chr2	215189831	215190031	0.385000	chr7	150897600	150897800	0.510000
chr10	35255537	35255737	0.530000	chr7	150898600	150898800	0.600000
chr5	174003758	174003958	0.430000	chr7	150902400	150902600	0.550000
chr1	175941587	175941987	0.412500	chr7	150903600	150904000	0.515000
chr17	58381864	58382064	0.475000	chr7	150909200	150909400	0.505000
chr15	29185380	29185780	0.492500	chr7	150911000	150911400	0.550000
chr3	173652302	173652902	0.363333	chr7	150927800	150928400	0.421667
chr12	27677364	27677764	0.400000	chr7	150931200	150931600	0.500000
chr5	44538770	44539370	0.416667	chr7	150937800	150938400	0.541667
chrX	10843302	10843902	0.428333	chr7	150939200	150939800	0.495000
chr16	66488668	66488868	0.450000	chr7	150942200	150942400	0.615000
chr5	145641485	145641685	0.425000	chr7	150943200	150943400	0.575000
chr17	45082931	45083531	0.445000	chr7	150944200	150944800	0.566667
chr19	29670776	29670976	0.515000	chr7	150945200	150945400	0.675000
chr5	62946668	62946868	0.565000	chr7	150946600	150946800	0.635000
chr14	23379822	23381622	0.567222	chr7	150947400	150949200	0.643889
chr6	92107196	92107396	0.360000	chr7	15094800	15095000	0.425000
chr6	52450945	52451145	0.480000	chr7	150949600	150949800	0.585000
chr1	155955805	155956005	0.570000	chr7	150950200	150950400	0.635000
chr5	8693924	8694924	0.411000	chr7	150950800	150951800	0.630000
chr10	116266816	116267216	0.450000	chr7	150952600	150953000	0.637500
chr14	28271947	28272347	0.515000	chr7	150953400	150953800	0.597500
chr16	30920501	30922901	0.545417	chr7	150954200	150956600	0.653333
chr16	4920542	4920942	0.495000	chr7	150957200	150957600	0.627500
chr7	130270733	130271533	0.486250	chr7	150958600	150959400	0.553750
chr9	119000342	119001142	0.420000	chr7	150959800	150960600	0.456250
chr19	41428878	41429078	0.505000	chr7	150961200	150961400	0.540000
chr22	43492894	43493294	0.497500	chr7	150961800	150962200	0.627500
chr10	92151115	92151315	0.545000	chr7	150963000	150963200	0.700000
chr1	201697384	201697584	0.555000	chr7	150964200	150964400	0.575000
chr19	10264058	10264258	0.535000	chr7	150964800	150965000	0.630000
chr1	36221668	36222068	0.502500	chr7	150966000	150966400	0.552500
chr1	116127723	116127923	0.510000	chr7	150968800	150969000	0.595000
chr15	45046207	45046407	0.495000	chr7	150969600	150969800	0.595000
chr8	64989166	64989366	0.470000	chr7	150971400	150971600	0.615000
chr22	21359377	21361177	0.661111	chr7	150973600	150975400	0.665556
chr17	2821919	2822719	0.491250	chr7	150976600	150977400	0.582500
chr5	169080960	169082360	0.513571	chr7	150978200	150979600	0.684286
chr1	159023554	159023754	0.400000	chr7	150984000	150984200	0.535000
chr20	1331733	1331933	0.460000	chr7	150986200	150986400	0.635000
chr11	57362697	57362897	0.420000	chr7	150988600	150988800	0.640000
chr2	105727121	105727521	0.485000	chr7	150992800	150993200	0.597500
chrX	123681879	123682079	0.495000	chr7	150993800	150994000	0.705000
chr17	34841606	34841806	0.595000	chr7	150994600	150994800	0.700000
chr17	32587092	32587292	0.425000	chr7	150996400	150996600	0.660000
chr15	96160469	96160869	0.445000	chr7	150997000	150997400	0.612500
chrX	41969046	41969246	0.430000	chr7	151001000	151001200	0.535000
chr3	28589587	28589787	0.440000	chr7	151003600	151003800	0.535000
chr2	80876207	80876407	0.470000	chr7	151007600	151007800	0.650000
chr2	235636747	235637547	0.500000	chr7	151008200	151009000	0.578750
chr10	14561652	14562252	0.423333	chr7	151010600	151011200	0.613333
chr16	81204094	81204294	0.530000	chr7	151011800	151012000	0.550000
chr21	44651411	44652411	0.517000	chr7	151013000	151014000	0.671000
chr18	26194398	26194598	0.405000	chr7	151014400	151014600	0.440000
chr11	87665536	87666936	0.432857	chr7	151017800	151019200	0.684286
chr16	15959222	15959422	0.455000	chr7	151019600	151019800	0.595000
chr10	74215459	74215659	0.455000	chr7	151020600	151020800	0.515000
chr5	137195774	137195974	0.530000	chr7	151024400	151024600	0.550000
chr11	127395763	127395963	0.435000	chr7	151026400	151026600	0.510000
chr6	138595970	138596170	0.435000	chr7	151027200	151027400	0.470000
chr1	163952430	163953030	0.535000	chr7	151028200	151028800	0.608333
chr2	74735018	74735218	0.475000	chr7	151033000	151033200	0.555000
chr5	173343601	173344401	0.495000	chr7	151039400	151040200	0.581250
chr6	21818609	21819009	0.485000	chr7	151043400	151043800	0.662500
chr3	51850707	51851107	0.507500	chr7	151047000	151047400	0.582500
chr14	100307157	100307357	0.715000	chr7	151051200	151051400	0.760000
chr13	29085849	29086049	0.360000	chr7	151053200	151053400	0.605000
chrX	10053106	10053706	0.505000	chr7	151056400	151057000	0.563333
chr14	24151055	24152055	0.612000	chr7	151057800	151058800	0.619000
chr14	23969424	23970024	0.676667	chr7	151059400	151060000	0.746667
chr2	218877468	218877868	0.582500	chr7	151060600	151061000	0.617500
chr5	120228685	120230085	0.484286	chr7	151062200	151063600	0.655000
chr2	88275709	88275909	0.435000	chr7	151064200	151064400	0.675000
chr5	129120361	129120561	0.525000	chr7	151070400	151070600	0.635000
chrX	39257367	39257567	0.490000	chr7	151076000	151076200	0.640000
chr1	170916580	170916780	0.425000	chr7	151077000	151077200	0.680000
chr5	160744598	160745198	0.435000	chr7	151077800	151078400	0.561667
chr2	136028563	136028763	0.505000	chr7	1510800	1511000	0.720000
chr10	29460513	29460913	0.467500	chr7	151080600	151081000	0.745000
chr4	150868965	150869565	0.413333	chr7	151081600	151082200	0.641667
chr11	19940774	19941174	0.457500	chr7	151083400	151083800	0.722500
chr4	38403745	38403945	0.325000	chr7	151085000	151085200	0.400000
chr3	177659638	177659838	0.405000	chr7	151086000	151086200	0.695000
chr12	24661030	24662430	0.482857	chr7	151086600	151088000	0.735714
chr20	33501926	33502126	0.450000	chr7	151088800	151089000	0.555000
chr3	164077080	164077280	0.500000	chr7	151089400	151089600	0.575000
chr2	101855034	101855234	0.475000	chr7	151091400	151091600	0.540000
chr9	130589431	130589631	0.510000	chr7	151095200	151095400	0.570000
chr11	92122207	92122407	0.410000	chr7	151105000	151105200	0.455000
chr19	17003923	17004523	0.553333	chr7	151108200	151108800	0.581667
chr16	30645436	30646036	0.505000	chr7	151109400	151110000	0.556667
chr2	54733527	54733727	0.445000	chr7	151111200	151111400	0.595000
chr16	14560091	14560291	0.395000	chr7	151112000	151112200	0.520000
chr7	71546311	71546511	0.475000	chr7	151113800	151114000	0.590000
chr7	148335153	148335353	0.490000	chr7	151114800	151115000	0.820000
chr16	89485178	89485378	0.510000	chr7	151115400	151115600	0.840000
chr17	75192318	75192518	0.545000	chr7	151116200	151116400	0.665000
chr1	34583272	34583472	0.560000	chr7	151117600	151117800	0.575000
chr1	19914004	19914204	0.515000	chr7	151124000	151124200	0.625000
chr3	8050178	8050378	0.415000	chr7	151139200	151139400	0.685000
chrX	19102447	19102847	0.507500	chr7	151142600	151143000	0.625000
chr3	133845214	133845414	0.470000	chr7	151167600	151167800	0.765000
chr2	85436862	85437262	0.532500	chr7	151168200	151168600	0.680000
chr1	25093390	25093590	0.535000	chr7	151172600	151172800	0.630000
chr2	54267653	54267853	0.425000	chr7	151174800	151175000	0.680000
chr20	20425533	20425733	0.440000	chr7	151191600	151191800	0.625000
chr7	151763845	151764245	0.545000	chr7	151204400	151204800	0.682500
chr1	109374321	109374721	0.440000	chr7	151207000	151207400	0.442500
chr6	45176925	45177125	0.435000	chr7	151224000	151224200	0.540000
chr1	81626045	81626245	0.455000	chr7	151226000	151226200	0.485000
chr12	5235540	5235940	0.450000	chr7	151227200	151227600	0.602500
chr17	10275301	10275501	0.485000	chr7	151228400	151228600	0.490000
chrX	150093157	150093357	0.530000	chr7	151232400	151232600	0.715000
chr9	104883847	104884447	0.448333	chr7	151233200	151233800	0.550000
chr22	39916057	39916257	0.535000	chr7	151243600	151243800	0.565000
chr14	77320029	77320229	0.415000	chr7	151244400	151244600	0.460000
chr2	89585265	89585465	0.695000	chr7	151245600	151245800	0.765000
chr19	39401297	39401497	0.550000	chr7	151247000	151247200	0.620000
chr7	131692905	131693505	0.525000	chr7	151247600	151248200	0.628333
chr1	182514531	182515131	0.480000	chr7	151248800	151249400	0.713333
chr1	218210219	218210419	0.505000	chr7	151249800	151250000	0.620000
chr1	18252772	18253572	0.506250	chr7	151251400	151252200	0.750000
chr5	121402552	121402752	0.480000	chr7	151260000	151260200	0.495000
chr11	30183375	30183575	0.395000	chr7	15126800	15127000	0.415000
chr7	112176641	112176841	0.350000	chr7	151272000	151272200	0.445000
chr5	149329580	149329780	0.515000	chr7	151273000	151273200	0.575000
chr6	135070507	135070707	0.500000	chr7	151273800	151274000	0.615000
chr1	40315720	40315920	0.560000	chr7	151274400	151274600	0.620000
chr2	46772990	46773190	0.525000	chr7	151277200	151277400	0.625000
chrX	15088098	15088898	0.490000	chr7	1512800	1513600	0.618750
chr7	42717578	42717778	0.520000	chr7	151303600	151303800	0.750000
chr13	4218327	4218527	0.000000	chr7	15130800	15131000	0.270000
chr18	34808321	34808521	0.500000	chr7	151309400	151309600	0.565000
chr4	113535262	113535462	0.380000	chr7	151310800	151311000	0.565000
chr1	107888348	107888548	0.480000	chr7	151311600	151311800	0.510000
chr1	75484878	75485078	0.560000	chr7	151314000	151314200	0.615000
chr4	48526370	48526570	0.410000	chr7	151315200	151315400	0.440000
chr15	92274287	92274687	0.462500	chr7	151339600	151340000	0.477500
chr11	127158817	127159017	0.415000	chr7	151341600	151341800	0.745000
chr9	71277543	71277743	0.335000	chr7	151342400	151342600	0.325000
chr19	11663807	11664407	0.506667	chr7	151349800	151350400	0.521667
chr1	188869831	188870031	0.355000	chr7	151351200	151351400	0.495000
chr21	36884016	36884216	0.450000	chr7	151352000	151352200	0.505000
chr19	17201076	17201276	0.510000	chr7	151368200	151368400	0.630000
chr17	77768866	77769066	0.485000	chr7	151371400	151371600	0.585000
chr18	6680572	6680972	0.400000	chr7	151381400	151381800	0.765000
chr12	52962340	52962540	0.435000	chr7	151382200	151382400	0.620000
chr7	69690685	69690885	0.530000	chr7	151390400	151390600	0.545000
chr7	148526427	148526827	0.422500	chr7	151391000	151391400	0.592500
chr7	7646003	7646203	0.535000	chr7	151393800	151394000	0.555000
chr12	113821449	113821649	0.575000	chr7	151395600	151395800	0.665000
chr15	22824257	22824457	0.555000	chr7	151398800	151399000	0.600000
chr2	102363607	102364007	0.412500	chr7	151400600	151401000	0.507500
chr1	205513998	205514398	0.547500	chr7	151404200	151404600	0.597500
chr5	149938734	149939334	0.476667	chr7	151408800	151409400	0.586667
chr2	7206539	7206739	0.535000	chr7	151411600	151411800	0.575000
chr5	57725451	57725651	0.470000	chr7	151415800	151416000	0.480000
chr5	50656399	50656799	0.495000	chr7	151429800	151430200	0.557500
chr1	60972520	60972720	0.510000	chr7	151433000	151433200	0.625000
chr10	101169874	101170074	0.425000	chr7	151441600	151441800	0.455000
chr16	55816213	55816813	0.515000	chr7	151448400	151449000	0.661667
chr19	49243079	49243279	0.550000	chr7	151469400	151469600	0.570000
chr7	103936704	103936904	0.380000	chr7	151485400	151485600	0.415000
chrX	105366825	105367025	0.305000	chr7	151488200	151488400	0.340000
chr11	79514101	79514301	0.415000	chr7	151492000	151492200	0.460000
chr6	94029205	94029405	0.500000	chr7	151495800	151496000	0.525000
chr14	56674184	56674584	0.482500	chr7	151497400	151497800	0.510000
chr8	106874072	106874272	0.430000	chr7	151504000	151504200	0.465000
chr13	34700648	34700848	0.355000	chr7	151507200	151507400	0.410000
chr18	2452262	2452462	0.350000	chr7	151512000	151512200	0.340000
chr5	51411487	51411687	0.320000	chr7	151515000	151515200	0.360000
chrX	41655897	41656097	0.470000	chr7	151518200	151518400	0.580000
chr17	50960665	50962665	0.423000	chr7	151519000	151521000	0.692500
chrY	22007903	22008103	0.305000	chr7	151550600	151550800	0.410000
chr12	117004863	117005063	0.440000	chr7	151567000	151567200	0.465000
chr3	105347689	105347889	0.450000	chr7	151616600	151616800	0.525000
chr5	114142727	114143127	0.445000	chr7	151626400	151626800	0.455000
chr5	20822786	20822986	0.445000	chr7	151631600	151631800	0.475000
chr15	78253146	78253346	0.515000	chr7	151632400	151632600	0.820000
chr11	108480563	108480763	0.450000	chr7	151633000	151633200	0.595000
chr12	84004236	84004436	0.295000	chr7	151651200	151651400	0.445000
chr14	97091587	97091787	0.450000	chr7	151673000	151673200	0.515000
chrY	14628840	14629240	0.430000	chr7	151677600	151678000	0.460000
chr4	150699609	150699809	0.365000	chr7	151679200	151679400	0.605000
chr3	32562751	32562951	0.460000	chr7	151680000	151680200	0.510000
chr20	6802228	6802428	0.470000	chr7	151687600	151687800	0.570000
chr11	60937442	60937642	0.505000	chr7	151699200	151699400	0.545000
chr9	70020870	70021070	0.415000	chr7	151700000	151700200	0.420000
chr3	122525434	122525634	0.435000	chr7	151705600	151705800	0.500000
chr16	62123709	62123909	0.465000	chr7	151721800	151722000	0.535000
chr6	11350641	11350841	0.535000	chr7	151725200	151725400	0.545000
chr20	40951752	40951952	0.505000	chr7	151727800	151728000	0.560000
chr5	10113607	10113807	0.555000	chr7	151736600	151736800	0.565000
chr3	160346808	160347008	0.435000	chr7	151743000	151743200	0.490000
chr10	44950225	44950625	0.570000	chr7	151745200	151745600	0.580000
chr20	3459393	3459593	0.445000	chr7	151754200	151754400	0.565000
chr8	116499515	116499715	0.520000	chr7	151756200	151756400	0.530000
chr1	234944769	234944969	0.400000	chr7	151759600	151759800	0.585000
chr16	31631062	31631462	0.387500	chr7	151769000	151769400	0.472500
chr21	42781914	42782514	0.605000	chr7	151782600	151783200	0.648333
chr22	49016061	49016861	0.505000	chr7	151793600	151794400	0.571250
chr3	194859785	194860185	0.452500	chr7	151795400	151795800	0.565000
chr5	151211782	151212182	0.560000	chr7	151796400	151796800	0.572500
chr1	94850481	94850881	0.412500	chr7	151797800	151798200	0.475000
chr20	44017528	44017728	0.395000	chr7	151799200	151799400	0.460000
chr10	99120320	99120520	0.325000	chr7	151805400	151805600	0.380000
chr14	23638151	23638751	0.466667	chr7	151806000	151806600	0.483333
chr19	7314497	7314897	0.502500	chr7	151807800	151808200	0.545000
chr2	128519881	128520081	0.575000	chr7	151809000	151809200	0.580000
chrY	16853438	16853638	0.425000	chr7	151810600	151810800	0.520000
chr4	164626997	164627597	0.360000	chr7	151837800	151838400	0.611667
chr7	17374694	17375094	0.465000	chr7	151839000	151839400	0.550000
chr8	28097843	28098243	0.440000	chr7	151844400	151844800	0.470000
chr5	175818909	175819309	0.480000	chr7	151847800	151848200	0.512500
chrX	49775499	49776499	0.458000	chr7	151851200	151852200	0.558000
chrY	511668	511868	0.570000	chr7	151855200	151855400	0.640000
chr5	164024029	164024229	0.430000	chr7	151863400	151863600	0.555000
chr21	37778773	37778973	0.525000	chr7	151872000	151872200	0.575000
chr1	21536691	21539091	0.556667	chr7	151875200	151877600	0.664167
chr1	38177082	38177282	0.460000	chr7	151890400	151890600	0.630000
chr3	105914760	105915360	0.396667	chr7	151917800	151918400	0.450000
chr16	73307136	73307536	0.432500	chr7	151920400	151920800	0.460000
chr10	29543757	29544557	0.407500	chr7	151923200	151924000	0.452500
chr13	88867309	88867509	0.365000	chr7	151925800	151926000	0.410000
chr6	94773236	94773636	0.377500	chr7	151932200	151932600	0.415000
chr15	48875958	48876158	0.415000	chr7	151933400	151933600	0.485000
chr8	14155466	14155866	0.280000	chr7	151936200	151936600	0.357500
chr5	121707557	121707757	0.310000	chr7	151937400	151937600	0.365000
chr18	35588875	35589075	0.395000	chr7	151940200	151940400	0.420000
chr14	104915350	104915550	0.385000	chr7	151969400	151969600	0.505000
chr17	52774328	52774728	0.400000	chr7	15198600	15199000	0.470000
chr4	134901324	134901524	0.395000	chr7	151990600	151990800	0.490000
chr18	35924146	35924346	0.475000	chr7	151992400	151992600	0.615000
chr11	15941059	15941259	0.525000	chr7	152011400	152011600	0.555000
chr19	4828532	4828932	0.517500	chr7	152025400	152025800	0.750000
chr5	8654228	8654628	0.402500	chr7	152027800	152028200	0.510000
chr7	50917595	50917795	0.515000	chr7	152030200	152030400	0.525000
chr7	138332679	138333079	0.462500	chr7	152030800	152031200	0.467500
chr10	30119945	30120145	0.440000	chr7	152076400	152076600	0.480000
chrY	6407139	6407339	0.400000	chr7	152082400	152082600	0.415000
chr4	73155128	73155328	0.330000	chr7	152143200	152143400	0.390000
chr9	19017743	19017943	0.435000	chr7	152145000	152145200	0.455000
chr17	51467923	51468123	0.490000	chr7	152146200	152146400	0.530000
chr1	174689489	174689689	0.350000	chr7	152149600	152149800	0.380000
chrX	40671018	40671418	0.415000	chr7	152158800	152159200	0.432500
chr7	21569019	21569819	0.385000	chr7	152176800	152177600	0.387500
chr13	50551089	50551289	0.420000	chr7	152180800	152181000	0.515000
chr10	103372085	103372285	0.480000	chr7	152197000	152197200	0.485000
chr3	168392825	168393025	0.365000	chr7	15219800	15220000	0.400000
chr11	4789456	4789856	0.452500	chr7	152287000	152287400	0.500000
chr2	60280797	60280997	0.300000	chr7	152313400	152313600	0.310000
chr1	97246592	97246792	0.380000	chr7	152314200	152314400	0.350000
chrY	7877259	7877459	0.425000	chr7	152336800	152337000	0.445000
chr16	17894173	17894373	0.405000	chr7	152341400	152341600	0.445000
chr15	59853876	59854076	0.425000	chr7	152362200	152362400	0.430000
chr4	185523803	185524003	0.535000	chr7	152366800	152367000	0.730000
chr6	130994637	130994837	0.370000	chr7	15237000	15237200	0.365000
chr7	132442791	132442991	0.555000	chr7	152435200	152435400	0.610000
chr11	112933266	112934266	0.434000	chr7	152435800	152436800	0.807000
chr12	87288094	87288894	0.370000	chr7	152437600	152438400	0.378750
chrX	17881236	17881436	0.445000	chr7	152441200	152441400	0.550000
chrY	7619481	7619681	0.400000	chr7	152450000	152450200	0.420000
chr13	102292305	102292705	0.357500	chr7	152458800	152459200	0.425000
chr3	68692040	68692240	0.375000	chr7	152460000	152460200	0.555000
chr11	53125246	53125446	0.385000	chr7	152460600	152460800	0.435000
chr6	108025397	108026997	0.453750	chr7	152463600	152465200	0.688125
chr8	95554008	95554208	0.390000	chr7	152470800	152471000	0.460000
chr4	38641984	38642184	0.445000	chr7	152512800	152513000	0.450000
chr4	73324250	73324450	0.375000	chr7	152520800	152521000	0.430000
chr10	11730382	11730582	0.520000	chr7	152553800	152554000	0.605000
chrX	29724165	29724365	0.465000	chr7	152565000	152565200	0.510000
chr17	2556388	2556588	0.470000	chr7	152584800	152585000	0.480000
chr22	50746059	50746259	0.520000	chr7	152662200	152662400	0.545000
chr15	46058603	46058803	0.470000	chr7	152667200	152667400	0.530000
chr12	84841821	84842021	0.265000	chr7	152668000	152668200	0.350000
chr15	97415873	97416073	0.425000	chr7	152674800	152675000	0.430000
chr15	76128692	76128892	0.465000	chr7	152675400	152675600	0.545000
chr16	11338062	11338462	0.485000	chr7	152676000	152676400	0.640000
chr11	127863282	127863482	0.425000	chr7	152699800	152700000	0.490000
chr12	106499492	106499692	0.395000	chr7	152707000	152707200	0.470000
chr17	20690756	20690956	0.310000	chr7	152711400	152711600	0.425000
chr3	4970348	4970548	0.415000	chr7	152743600	152743800	0.510000
chr4	142252275	142252475	0.600000	chr7	152759600	152759800	0.725000
chr19	38845340	38845940	0.493333	chr7	152760200	152760800	0.506667
chrX	126378339	126378539	0.315000	chr7	152761200	152761400	0.450000
chr5	180982255	180982455	0.460000	chr7	152775400	152775600	0.500000
chr13	96067445	96067645	0.450000	chr7	152784600	152784800	0.530000
chr5	127333647	127333847	0.405000	chr7	152793800	152794000	0.490000
chrX	149847673	149847873	0.415000	chr7	152794600	152794800	0.470000
chr6	32755067	32755267	0.480000	chr7	152804400	152804600	0.585000
chr8	30049960	30050160	0.455000	chr7	152806600	152806800	0.485000
chr11	15349632	15349832	0.490000	chr7	152813000	152813200	0.495000
chr15	34358145	34358345	0.495000	chr7	152814000	152814200	0.615000
chr12	30800048	30800448	0.410000	chr7	152823400	152823800	0.460000
chr6	91991670	91991870	0.440000	chr7	152826000	152826200	0.450000
chr8	66737827	66738027	0.460000	chr7	152833400	152833600	0.480000
chr6	161661316	161661516	0.550000	chr7	152840800	152841000	0.640000
chr4	8340556	8340756	0.460000	chr7	152841400	152841600	0.465000
chr2	57010984	57011184	0.410000	chr7	152842600	152842800	0.480000
chr2	3469822	3470022	0.425000	chr7	152859800	152860000	0.585000
chrY	15013670	15014070	0.397500	chr7	152894400	152894800	0.650000
chr11	34658666	34658866	0.420000	chr7	152968600	152968800	0.450000
chrX	1831479	1831679	0.400000	chr7	152990000	152990200	0.450000
chr5	180115226	180116426	0.557500	chr7	1530600	1531800	0.775000
chr15	66797284	66797484	0.475000	chr7	153062000	153062200	0.530000
chr7	77354566	77354766	0.315000	chr7	15313400	15313600	0.370000
chr8	121796318	121796518	0.380000	chr7	153190600	153190800	0.495000
chr10	111944983	111945183	0.520000	chr7	153193200	153193400	0.660000
chr1	3842631	3843231	0.470000	chr7	1532600	1533200	0.555000
chr3	172181971	172182171	0.465000	chr7	153314200	153314400	0.475000
chr20	50039277	50039677	0.537500	chr7	1533800	1534200	0.657500
chr6	6679491	6679691	0.465000	chr7	153381600	153381800	0.490000
chr12	35089735	35090535	0.385000	chr7	153397600	153398400	0.485000
chr13	38758903	38759103	0.440000	chr7	153398800	153399000	0.450000
chr5	54399905	54401305	0.420714	chr7	153399600	153401000	0.486429
chr7	112119109	112119509	0.517500	chr7	153403000	153403400	0.570000
chr7	47372236	47372436	0.380000	chr7	153405200	153405400	0.495000
chr14	20924493	20925093	0.433333	chr7	153406200	153406800	0.450000
chr3	156405154	156405754	0.393333	chr7	153407400	153408000	0.415000
chr7	145340597	145342597	0.390000	chr7	153408400	153410400	0.433500
chr3	13315647	13316047	0.435000	chr7	153411200	153411600	0.555000
chr1	148536915	148537315	0.437500	chr7	153412000	153412400	0.595000
chr17	19374104	19375304	0.396667	chr7	153412800	153414000	0.550833
chrY	16989114	16989314	0.390000	chr7	153414400	153414600	0.440000
chr12	127470230	127470430	0.400000	chr7	153415800	153416000	0.425000
chr4	120435375	120435775	0.360000	chr7	153422800	153423200	0.435000
chr2	117389557	117389757	0.495000	chr7	153432200	153432400	0.500000
chr5	150542377	150542577	0.485000	chr7	153433200	153433400	0.495000
chr13	35439639	35439839	0.290000	chr7	15345400	15345600	0.355000
chr16	81077574	81077974	0.537500	chr7	1537200	1537600	0.692500
chr22	37577681	37578081	0.462500	chr7	1538000	1538400	0.662500
chrY	10156096	10156296	0.545000	chr7	153990000	153990200	0.700000
chrY	53606172	53606372	0.000000	chr7	15403800	15404000	0.405000
chr11	44074835	44075035	0.475000	chr7	154039800	154040000	0.500000
chr8	22270906	22271106	0.550000	chr7	154051400	154051600	0.740000
chrX	33272510	33272710	0.355000	chr7	154055600	154055800	0.520000
chr2	223774568	223774768	0.405000	chr7	15408000	15408200	0.420000
chr6	108866522	108866722	0.450000	chr7	154146400	154146600	0.525000
chr11	44682848	44683448	0.415000	chr7	1545200	1545800	0.683333
chr3	133355436	133355636	0.380000	chr7	154640600	154640800	0.465000
chr7	97361675	97361875	0.415000	chr7	154646600	154646800	0.430000
chr2	16452676	16453076	0.387500	chr7	154672600	154673000	0.422500
chr15	23444072	23445072	0.505000	chr7	154676000	154677000	0.558000
chr2	35512423	35512623	0.370000	chr7	154677600	154677800	0.660000
chr10	117458588	117458988	0.437500	chr7	154681400	154681800	0.470000
chr3	28076387	28076787	0.442500	chr7	154682200	154682600	0.470000
chr1	57686898	57687098	0.405000	chr7	154685000	154685200	0.435000
chr8	58349871	58350271	0.375000	chr7	154690400	154690800	0.495000
chr6	123077890	123078090	0.240000	chr7	154693800	154694000	0.475000
chr14	50709265	50709465	0.500000	chr7	154698800	154699000	0.570000
chr2	28483648	28483848	0.465000	chr7	154744400	154744600	0.550000
chr8	102823120	102823320	0.480000	chr7	154789600	154789800	0.500000
chrX	16707267	16707667	0.460000	chr7	154794200	154794600	0.700000
chr8	76714243	76714443	0.490000	chr7	154832600	154832800	0.540000
chr12	10847812	10848012	0.415000	chr7	154842000	154842200	0.460000
chr15	48334798	48334998	0.445000	chr7	154842800	154843000	0.460000
chr16	87642012	87642812	0.573750	chr7	154858400	154859200	0.582500
chr12	81393426	81393626	0.390000	chr7	1548600	1548800	0.655000
chr1	175759016	175759216	0.460000	chr7	154869000	154869200	0.535000
chr1	12800631	12800831	0.435000	chr7	154892600	154892800	0.670000
chr5	175508213	175508413	0.425000	chr7	154910200	154910400	0.630000
chr7	77999809	78000009	0.560000	chr7	154913800	154914000	0.635000
chrX	102322252	102322452	0.575000	chr7	154915000	154915200	0.620000
chr7	152617259	152617459	0.345000	chr7	154927600	154927800	0.360000
chr5	167216515	167217115	0.398333	chr7	154928400	154929000	0.486667
chr12	120050685	120050885	0.505000	chr7	154930400	154930600	0.535000
chr9	19633051	19633451	0.330000	chr7	154953000	154953400	0.420000
chr1	114564638	114564838	0.460000	chr7	154985400	154985600	0.570000
chrX	122551369	122551569	0.345000	chr7	155000800	155001000	0.455000
chr2	152034867	152037067	0.428182	chr7	155001800	155004000	0.695909
chr9	70400743	70400943	0.505000	chr7	155008000	155008200	0.510000
chr6	73519718	73519918	0.350000	chr7	155009600	155009800	0.510000
chr1	52135047	52135247	0.465000	chr7	155035000	155035200	0.515000
chr11	41842126	41842326	0.450000	chr7	155070000	155070200	0.645000
chr4	126121545	126121745	0.540000	chr7	155166800	155167000	0.620000
chr9	40072124	40072524	0.400000	chr7	155190600	155191000	0.540000
chr8	48239932	48240132	0.435000	chr7	155199000	155199200	0.485000
chrX	39829525	39830125	0.488333	chr7	155205200	155205800	0.553333
chr17	15561217	15561617	0.532500	chr7	155206400	155206800	0.555000
chr7	125410001	125410201	0.400000	chr7	155211800	155212000	0.600000
chr6	15310442	15311042	0.481667	chr7	155214000	155214600	0.591667
chr11	12754451	12754851	0.432500	chr7	155216800	155217200	0.455000
chr8	11438896	11439096	0.505000	chr7	155234200	155234400	0.575000
chr7	112708739	112708939	0.325000	chr7	155239800	155240000	0.400000
chr16	28684013	28684213	0.530000	chr7	155279000	155279200	0.605000
chr18	31913015	31913215	0.450000	chr7	155282800	155283000	0.570000
chr19	52901521	52901721	0.430000	chr7	155286000	155286200	0.500000
chr16	86079741	86080341	0.463333	chr7	155289800	155290400	0.586667
chr1	37783713	37783913	0.510000	chr7	155291200	155291400	0.630000
chr1	204126514	204126714	0.520000	chr7	155292800	155293000	0.560000
chr5	122456847	122457047	0.320000	chr7	155294200	155294400	0.430000
chr15	76376012	76376812	0.410000	chr7	155295200	155296000	0.497500
chr12	96671257	96674057	0.396429	chr7	155297000	155299800	0.636429
chr5	179948753	179948953	0.440000	chr7	155301000	155301200	0.490000
chr20	43376556	43377356	0.451250	chr7	155310600	155311400	0.477500
chr1	9952911	9953111	0.475000	chr7	155316800	155317000	0.505000
chr5	170870797	170871597	0.415000	chr7	155324000	155324800	0.463750
chrX	64453055	64453255	0.465000	chr7	155339000	155339200	0.545000
chr13	31035621	31035821	0.490000	chr7	155341800	155342000	0.510000
chr19	19098561	19098761	0.560000	chr7	155345000	155345200	0.695000
chr3	133704568	133704768	0.485000	chr7	155349600	155349800	0.655000
chr7	67644257	67644457	0.460000	chr7	155356800	155357000	0.495000
chr20	20690809	20691009	0.465000	chr7	155357600	155357800	0.530000
chrX	70885003	70885403	0.465000	chr7	155361200	155361600	0.585000
chr17	41396464	41396664	0.555000	chr7	155362600	155362800	0.630000
chr8	129953415	129953615	0.495000	chr7	155366200	155366400	0.500000
chr3	2763687	2763887	0.430000	chr7	155372600	155372800	0.745000
chr2	3166148	3166348	0.510000	chr7	155379600	155379800	0.520000
chr4	23672057	23672257	0.375000	chr7	155380200	155380400	0.575000
chrX	91244350	91244550	0.440000	chr7	155381000	155381200	0.475000
chr12	9318339	9318539	0.590000	chr7	155399000	155399200	0.655000
chr11	75244547	75245147	0.456667	chr7	155405600	155406200	0.651667
chr1	228119800	228120000	0.455000	chr7	155412800	155413000	0.650000
chr18	29548341	29548741	0.395000	chr7	155414600	155415000	0.500000
chr20	45958223	45958623	0.510000	chr7	155448600	155449000	0.667500
chr3	75482382	75483782	0.469286	chr7	155457400	155458800	0.760714
chr22	26721055	26721455	0.475000	chr7	155466800	155467200	0.650000
chr14	73420542	73420742	0.490000	chr7	155482600	155482800	0.530000
chr20	53019347	53019747	0.472500	chr7	155491000	155491400	0.587500
chr3	87602888	87603088	0.425000	chr7	155506800	155507000	0.545000
chr1	204608298	204608498	0.440000	chr7	155524400	155524600	0.495000
chr15	45898734	45898934	0.420000	chr7	155534000	155534200	0.640000
chr5	13510780	13510980	0.485000	chr7	1555400	1555600	0.665000
chr1	186713651	186713851	0.375000	chr7	155552000	155552200	0.385000
chr19	22714762	22714962	0.470000	chr7	155585400	155585600	0.530000
chr9	126545851	126546051	0.570000	chr7	155590400	155590600	0.590000
chr10	43777620	43777820	0.475000	chr7	155591200	155591400	0.560000
chr10	75275128	75275328	0.505000	chr7	155593600	155593800	0.510000
chr3	12940240	12940440	0.475000	chr7	155595000	155595200	0.520000
chr8	70977705	70977905	0.410000	chr7	155598800	155599000	0.490000
chr9	38077478	38077678	0.500000	chr7	1556400	1556600	0.665000
chr1	57661314	57662514	0.422500	chr7	155644200	155645400	0.644167
chrX	95589190	95589590	0.400000	chr7	155653800	155654200	0.415000
chr8	59152311	59152511	0.310000	chr7	155660600	155660800	0.350000
chr10	65709991	65710391	0.420000	chr7	155666000	155666400	0.457500
chrX	113864378	113864578	0.390000	chr7	155670200	155670400	0.435000
chr16	27505521	27505721	0.420000	chr7	155676200	155676400	0.430000
chr6	44915429	44915829	0.415000	chr7	155680800	155681200	0.422500
chr9	15680586	15680786	0.365000	chr7	155695000	155695200	0.430000
chr6	72983359	72983559	0.355000	chr7	155702200	155702400	0.370000
chr4	96994742	96994942	0.380000	chr7	155713600	155713800	0.475000
chr6	157259337	157259537	0.480000	chr7	155717400	155717600	0.515000
chr2	158184777	158184977	0.445000	chr7	155724600	155724800	0.470000
chr6	169914292	169914492	0.375000	chr7	155732400	155732600	0.465000
chr14	13829862	13830462	0.000000	chr7	155738800	155739400	0.371667
chr7	56316375	56316575	0.505000	chr7	155741800	155742000	0.520000
chr18	19514876	19515076	0.410000	chr7	155755200	155755400	0.425000
chr3	32496456	32496656	0.345000	chr7	155756400	155756600	0.380000
chr19	26505541	26505741	0.385000	chr7	155761200	155761400	0.380000
chr17	34058994	34059594	0.516667	chr7	155764200	155764800	0.558333
chr4	110385448	110385648	0.380000	chr7	155768400	155768600	0.425000
chr12	57304183	57304583	0.467500	chr7	155787400	155787800	0.730000
chrX	9363173	9363373	0.520000	chr7	155797000	155797200	0.705000
chr2	11556375	11556575	0.515000	chr7	155798800	155799000	0.610000
chr21	34516603	34516803	0.355000	chr7	155805000	155805200	0.740000
chr17	7465688	7465888	0.605000	chr7	155805600	155805800	0.735000
chr17	41627327	41627527	0.570000	chr7	155808600	155808800	0.695000
chr5	19895958	19896158	0.440000	chr7	155815400	155815600	0.655000
chr4	161558577	161558777	0.415000	chr7	155817600	155817800	0.645000
chrX	102945260	102945660	0.442500	chr7	1558400	1558800	0.630000
chr12	119375389	119375589	0.505000	chr7	155992600	155992800	0.575000
chr8	16664263	16664463	0.435000	chr7	155995200	155995400	0.500000
chr8	22396575	22397175	0.388333	chr7	155996600	155997200	0.483333
chr2	17532560	17532760	0.380000	chr7	156034400	156034600	0.460000
chr11	93289793	93289993	0.415000	chr7	156075000	156075200	0.580000
chrX	11351833	11352033	0.445000	chr7	156193000	156193200	0.575000
chr2	28988138	28988338	0.465000	chr7	156402400	156402600	0.595000
chr9	126460023	126460623	0.548333	chr7	156470400	156471000	0.600000
chr1	198423503	198423703	0.380000	chr7	156473600	156473800	0.440000
chr7	40169759	40169959	0.415000	chr7	156516600	156516800	0.495000
chr10	103515967	103516167	0.505000	chr7	156560200	156560400	0.560000
chr10	113748800	113749000	0.485000	chr7	156582800	156583000	0.500000
chr7	31641090	31641290	0.460000	chr7	156608000	156608200	0.490000
chr13	100396310	100396510	0.330000	chr7	156609200	156609400	0.405000
chr10	12208787	12208987	0.485000	chr7	156613000	156613200	0.555000
chr13	43185336	43185536	0.470000	chr7	156638600	156638800	0.485000
chr1	94045799	94046799	0.504000	chr7	156640200	156641200	0.698000
chr1	37746150	37746350	0.535000	chr7	156650200	156650400	0.560000
chr4	150244013	150244213	0.515000	chr7	156660000	156660200	0.595000
chr3	20060030	20060230	0.345000	chr7	156661800	156662000	0.385000
chr6	149930449	149930649	0.380000	chr7	156662400	156662600	0.460000
chr8	43189388	43189588	0.495000	chr7	1566800	1567000	0.650000
chr5	45654998	45655198	0.335000	chr7	156697200	156697400	0.410000
chr18	213883	214283	0.370000	chr7	1567400	1567800	0.587500
chr12	79270456	79270656	0.330000	chr7	156764200	156764400	0.395000
chr4	173320929	173321129	0.400000	chr7	156766200	156766400	0.500000
chr1	213756110	213756310	0.450000	chr7	156772800	156773000	0.455000
chr18	24872379	24872579	0.370000	chr7	156780800	156781000	0.460000
chr1	215481450	215482450	0.405000	chr7	156819800	156820800	0.440000
chr11	48656906	48657306	0.420000	chr7	156829800	156830200	0.435000
chr4	19545884	19546084	0.300000	chr7	156832600	156832800	0.345000
chr9	111680523	111681123	0.373333	chr7	156842400	156843000	0.411667
chr21	35785608	35786208	0.433333	chr7	1568600	1569200	0.513333
chr14	87811714	87811914	0.520000	chr7	15687800	15688000	0.565000
chr11	97360604	97361004	0.372500	chr7	156886400	156886800	0.445000
chr12	106054549	106054749	0.325000	chr7	156889200	156889400	0.340000
chr2	179030498	179030698	0.250000	chr7	156891600	156891800	0.335000
chrX	14925223	14925423	0.445000	chr7	156892400	156892600	0.805000
chr6	159809545	159810145	0.436667	chr7	156893000	156893600	0.718333
chr2	66912598	66912798	0.430000	chr7	156895600	156895800	0.470000
chr4	112621337	112621537	0.505000	chr7	156903600	156903800	0.515000
chr1	52737377	52737777	0.485000	chr7	156909000	156909400	0.535000
chr15	36964950	36965150	0.375000	chr7	156923200	156923400	0.545000
chr7	75761821	75762421	0.465000	chr7	156943400	156944000	0.613333
chr7	68894343	68894543	0.505000	chr7	156949000	156949200	0.665000
chr5	135003405	135003605	0.535000	chr7	156949600	156949800	0.785000
chr12	18908207	18908407	0.570000	chr7	156950200	156950400	0.625000
chr3	171138555	171139355	0.353750	chr7	156951000	156951800	0.461250
chr7	42728085	42728285	0.455000	chr7	156953400	156953600	0.490000
chr14	75148632	75148832	0.430000	chr7	156956800	156957000	0.460000
chr9	127253009	127253209	0.395000	chr7	156987200	156987400	0.530000
chr15	31299296	31299696	0.485000	chr7	156988400	156988800	0.515000
chr7	65037736	65037936	0.475000	chr7	156999000	156999200	0.535000
chr21	9103661	9104061	0.497500	chr7	156999600	157000000	0.772500
chr14	22843645	22843845	0.585000	chr7	1570000	1570200	0.760000
chr10	114418199	114418399	0.405000	chr7	157000600	157000800	0.585000
chrX	57749996	57750196	0.490000	chr7	157004200	157004400	0.650000
chr2	134674904	134675104	0.375000	chr7	157007600	157007800	0.485000
chr6	34510475	34510675	0.485000	chr7	157009800	157010000	0.850000
chr4	45979532	45980332	0.437500	chr7	157010400	157011200	0.740000
chr19	13663730	13663930	0.505000	chr7	157022800	157023000	0.605000
chr16	79039628	79040628	0.478000	chr7	157039400	157040400	0.602000
chr11	27767158	27768358	0.470833	chr7	157041000	157042200	0.505000
chr2	42811410	42811810	0.572500	chr7	157056200	157056600	0.585000
chr12	112396069	112396269	0.520000	chr7	157089000	157089200	0.550000
chr17	12937427	12937627	0.445000	chr7	1571000	1571200	0.565000
chr18	76413446	76413846	0.367500	chr7	157136400	157136800	0.417500
chrX	75987349	75987549	0.500000	chr7	157138800	157139000	0.745000
chr4	98370559	98371359	0.452500	chr7	157139600	157140400	0.516250
chr8	134288941	134289141	0.490000	chr7	157151000	157151200	0.590000
chr5	142720454	142720854	0.480000	chr7	157177600	157178000	0.505000
chr14	26371077	26371277	0.465000	chr7	157211800	157212000	0.500000
chr16	11119643	11119843	0.425000	chr7	157219200	157219400	0.445000
chr10	12417763	12417963	0.510000	chr7	157229000	157229200	0.530000
chrX	153596084	153596284	0.545000	chr7	157238200	157238400	0.575000
chr6	72625869	72626269	0.405000	chr7	157250600	157251000	0.412500
chr9	116720685	116720885	0.370000	chr7	157273000	157273200	0.615000
chr1	205956596	205956796	0.565000	chr7	157273600	157273800	0.695000
chr19	10495601	10495801	0.465000	chr7	157275000	157275200	0.520000
chr20	50568950	50569150	0.500000	chr7	157275600	157275800	0.530000
chr9	94112673	94112873	0.440000	chr7	157276800	157277000	0.535000
chr8	42732129	42732329	0.450000	chr7	157277400	157277600	0.475000
chr22	23321789	23321989	0.565000	chr7	157279200	157279400	0.730000
chr8	116232877	116233077	0.375000	chr7	157288200	157288400	0.470000
chr10	48956268	48956468	0.565000	chr7	157292600	157292800	0.680000
chr16	89058894	89059094	0.555000	chr7	157293200	157293400	0.685000
chr2	14430712	14430912	0.380000	chr7	157297200	157297400	0.485000
chr1	43190387	43190787	0.415000	chr7	157298400	157298800	0.530000
chr19	15180911	15181511	0.646667	chr7	157299800	157300400	0.650000
chr7	44453432	44453832	0.420000	chr7	157302400	157302800	0.515000
chr7	122698641	122698841	0.415000	chr7	157308000	157308200	0.500000
chr9	75073199	75073399	0.520000	chr7	157318400	157318600	0.555000
chr4	136155605	136156005	0.390000	chr7	157319800	157320200	0.557500
chr11	131958368	131958568	0.350000	chr7	157320800	157321000	0.395000
chr1	43955009	43957009	0.482000	chr7	157336800	157338800	0.587000
chr2	5687298	5687498	0.390000	chr7	157340200	157340400	0.405000
chr12	103751980	103752180	0.415000	chr7	157346000	157346200	0.530000
chr7	121543030	121543230	0.405000	chr7	157352600	157352800	0.480000
chr5	75522454	75522654	0.325000	chr7	157353200	157353400	0.385000
chr9	38915072	38915272	0.415000	chr7	157357600	157357800	0.455000
chr7	44475625	44475825	0.455000	chr7	157359800	157360000	0.520000
chr5	16992470	16992670	0.465000	chr7	157387200	157387400	0.490000
chr10	39909674	39909874	0.395000	chr7	157388400	157388600	0.440000
chr17	32144290	32144890	0.513333	chr7	157390200	157390800	0.548333
chr2	22655866	22656066	0.415000	chr7	157395200	157395400	0.420000
chr10	43954784	43955584	0.502500	chr7	157396600	157397400	0.576250
chr1	20960294	20960894	0.443333	chr7	157398000	157398600	0.503333
chr17	56279883	56280683	0.438750	chr7	157401800	157402600	0.616250
chr8	23407944	23408144	0.510000	chr7	157403200	157403400	0.520000
chr7	44804434	44804834	0.517500	chr7	157405000	157405400	0.577500
chr17	1534893	1535093	0.595000	chr7	157406000	157406200	0.635000
chr5	14707715	14708515	0.428750	chr7	157411600	157412400	0.530000
chr17	8102607	8102807	0.520000	chr7	157418800	157419000	0.660000
chr3	172603590	172603790	0.475000	chr7	157425400	157425600	0.680000
chr7	122177021	122177621	0.530000	chr7	157432600	157433200	0.555000
chr8	47673227	47673427	0.445000	chr7	157467000	157467200	0.575000
chr3	191122370	191122570	0.525000	chr7	157468000	157468200	0.570000
chr7	127793009	127793809	0.427500	chr7	157471200	157472000	0.542500
chr4	2274457	2274657	0.555000	chr7	157474800	157475000	0.585000
chr19	25354738	25355338	0.400000	chr7	157490400	157491000	0.440000
chrX	94465751	94465951	0.395000	chr7	157502800	157503000	0.530000
chr1	10757390	10757590	0.570000	chr7	157513200	157513400	0.595000
chr7	155387868	155388068	0.420000	chr7	157525600	157525800	0.615000
chr5	86558680	86558880	0.500000	chr7	157568800	157569000	0.570000
chr9	129915383	129915583	0.565000	chr7	157576600	157576800	0.600000
chr10	75973756	75973956	0.490000	chr7	157577200	157577400	0.550000
chr11	67101032	67101232	0.500000	chr7	157608400	157608600	0.540000
chr7	157668560	157668760	0.580000	chr7	157612400	157612600	0.600000
chr11	78645399	78645599	0.470000	chr7	157613400	157613600	0.730000
chr17	43426081	43426281	0.495000	chr7	157622200	157622400	0.530000
chr6	97855847	97856047	0.255000	chr7	157626600	157626800	0.375000
chr14	67335864	67336064	0.410000	chr7	157660200	157660400	0.505000
chrX	135970630	135970830	0.555000	chr7	157690800	157691000	0.835000
chr1	175038794	175038994	0.445000	chr7	157692000	157692200	0.625000
chrX	130360959	130361159	0.345000	chr7	157739800	157740000	0.605000
chr12	120707832	120708032	0.470000	chr7	157760400	157760600	0.560000
chr1	241858373	241858573	0.365000	chr7	157827000	157827200	0.400000
chr4	2826293	2826493	0.530000	chr7	157846400	157846600	0.570000
chr6	15444463	15444663	0.500000	chr7	157851800	157852000	0.550000
chr8	97836199	97836399	0.500000	chr7	157854400	157854600	0.540000
chr3	75577668	75577868	0.440000	chr7	157871800	157872000	0.555000
chr14	24232590	24232790	0.610000	chr7	157875600	157875800	0.710000
chr2	62548752	62549352	0.433333	chr7	157881200	157881800	0.483333
chr5	87957445	87957645	0.510000	chr7	157891200	157891400	0.530000
chr3	160196718	160197518	0.518750	chr7	157926800	157927600	0.633750
chr4	10416315	10416515	0.405000	chr7	1579600	1579800	0.650000
chr5	106035812	106036212	0.320000	chr7	157980000	157980400	0.370000
chr9	105631541	105631741	0.350000	chr7	157984200	157984400	0.725000
chr7	47732373	47732573	0.525000	chr7	158055200	158055400	0.570000
chr11	18069642	18069842	0.475000	chr7	158204200	158204400	0.630000
chr18	8387773	8387973	0.480000	chr7	158238000	158238200	0.675000
chr14	30039424	30039624	0.405000	chr7	158271000	158271200	0.675000
chr17	35390236	35390436	0.565000	chr7	158354000	158354200	0.575000
chr13	110486088	110486288	0.535000	chr7	158355600	158355800	0.575000
chr2	123923582	123923782	0.470000	chr7	158360200	158360400	0.645000
chr6	150137823	150138023	0.480000	chr7	158361000	158361200	0.660000
chr10	99468117	99468317	0.500000	chr7	158363000	158363200	0.645000
chr9	3934108	3934308	0.425000	chr7	15839400	15839600	0.515000
chr18	22687706	22687906	0.535000	chr7	158395000	158395200	0.615000
chr12	16593787	16593987	0.330000	chr7	158408400	158408600	0.400000
chr3	61345338	61346138	0.466250	chr7	158422800	158423600	0.521250
chr1	228964361	228964561	0.510000	chr7	158432000	158432200	0.560000
chr13	33953850	33954050	0.330000	chr7	15848400	15848600	0.370000
chr1	233152958	233153158	0.455000	chr7	158494200	158494400	0.595000
chr13	75778320	75778520	0.555000	chr7	158496000	158496200	0.665000
chr6	156931555	156931755	0.485000	chr7	158500800	158501000	0.660000
chr1	154235653	154236053	0.437500	chr7	158508200	158508600	0.595000
chr13	110377253	110377453	0.550000	chr7	158509000	158509200	0.580000
chr14	36946744	36947544	0.375000	chr7	158523800	158524600	0.635000
chr2	98553021	98553221	0.545000	chr7	158526200	158526400	0.640000
chr6	94020088	94020288	0.340000	chr7	158535200	158535400	0.440000
chr2	193648339	193648739	0.395000	chr7	158541600	158542000	0.450000
chr2	203297733	203297933	0.540000	chr7	158549600	158549800	0.590000
chr17	47884057	47884257	0.570000	chr7	158551200	158551400	0.605000
chr4	93025573	93025773	0.300000	chr7	15855400	15855600	0.375000
chr3	15776642	15776842	0.315000	chr7	158573400	158573600	0.475000
chr12	49051140	49051940	0.651250	chr7	158587800	158588600	0.773750
chr6	105046638	105046838	0.390000	chr7	158611600	158611800	0.525000
chr5	77522600	77522800	0.395000	chr7	158617800	158618000	0.545000
chr4	173928245	173928845	0.366667	chr7	158618400	158619000	0.415000
chr18	35372103	35372303	0.460000	chr7	158619800	158620000	0.470000
chr5	136675822	136676022	0.450000	chr7	158647400	158647600	0.485000
chr3	60554579	60554779	0.310000	chr7	158649400	158649600	0.345000
chr14	71643730	71643930	0.450000	chr7	158650800	158651000	0.480000
chr10	71322849	71323049	0.595000	chr7	158655600	158655800	0.630000
chr10	109588342	109588542	0.435000	chr7	158656200	158656400	0.465000
chr9	71211512	71211712	0.455000	chr7	158657800	158658000	0.460000
chr14	101905963	101906163	0.515000	chr7	158663200	158663400	0.520000
chr21	32740330	32740730	0.377500	chr7	158666400	158666800	0.447500
chr22	18812520	18813520	0.482000	chr7	158667400	158668400	0.653000
chr18	78326149	78326349	0.465000	chr7	158677000	158677200	0.515000
chr10	16571696	16571896	0.480000	chr7	158687600	158687800	0.555000
chr1	193497609	193498209	0.461667	chr7	158695800	158696400	0.543333
chr10	3486612	3486812	0.420000	chr7	158703000	158703200	0.430000
chr9	117838267	117838467	0.460000	chr7	158703800	158704000	0.595000
chr1	1305985	1306985	0.596000	chr7	158704400	158705400	0.723000
chr12	31771673	31772473	0.413750	chr7	158706000	158706800	0.515000
chr14	65867848	65868048	0.455000	chr7	158707800	158708000	0.515000
chr3	45403158	45403558	0.417500	chr7	158710800	158711200	0.462500
chr10	67747364	67747564	0.515000	chr7	158712400	158712600	0.575000
chr3	179534787	179534987	0.495000	chr7	158724800	158725000	0.545000
chr9	18064053	18064253	0.490000	chr7	158730400	158730600	0.500000
chr6	110691676	110691876	0.520000	chr7	158733000	158733200	0.540000
chr3	12048981	12049181	0.385000	chr7	158733800	158734000	0.420000
chr6	113075507	113075707	0.415000	chr7	158735000	158735200	0.450000
chr17	37503431	37503631	0.415000	chr7	158740000	158740200	0.555000
chr16	11269728	11269928	0.510000	chr7	158741000	158741200	0.545000
chr12	80502829	80503029	0.395000	chr7	158751800	158752000	0.435000
chr6	106205138	106205538	0.380000	chr7	15875200	15875600	0.400000
chr5	7297269	7297469	0.465000	chr7	158763800	158764000	0.480000
chr9	470496	470696	0.555000	chr7	158771600	158771800	0.630000
chr1	221125923	221126123	0.415000	chr7	158782800	158783000	0.540000
chr22	45678146	45678346	0.295000	chr7	158787400	158787600	0.410000
chr5	30232793	30232993	0.400000	chr7	158790000	158790200	0.545000
chrX	54006606	54006806	0.510000	chr7	158803600	158803800	0.515000
chr8	25195581	25195781	0.465000	chr7	158804600	158804800	0.505000
chr4	17241864	17242064	0.395000	chr7	158809600	158809800	0.400000
chr12	125545665	125545865	0.455000	chr7	158812000	158812200	0.625000
chr11	122043975	122044175	0.450000	chr7	158812800	158813000	0.455000
chr2	225432758	225432958	0.425000	chr7	158814800	158815000	0.515000
chr11	78266387	78266587	0.385000	chr7	158817200	158817400	0.410000
chr2	158628835	158629235	0.417500	chr7	158818400	158818800	0.535000
chr6	19070857	19071057	0.290000	chr7	158820000	158820200	0.330000
chr3	89363796	89363996	0.365000	chr7	158821200	158821400	0.420000
chr17	73715662	73715862	0.525000	chr7	158821800	158822000	0.530000
chr15	68725197	68725397	0.450000	chr7	158824200	158824400	0.405000
chr4	134375247	134375647	0.355000	chr7	158827400	158827800	0.457500
chr14	93910966	93912766	0.502222	chr7	158828200	158830000	0.740556
chr8	3433568	3433768	0.440000	chr7	158831400	158831600	0.505000
chr8	126935092	126935692	0.363333	chr7	158835200	158835800	0.466667
chr12	122080791	122080991	0.415000	chr7	158842600	158842800	0.420000
chr20	24557829	24558429	0.415000	chr7	158853000	158853600	0.470000
chr17	77147897	77148097	0.405000	chr7	158855600	158855800	0.450000
chr13	25395869	25396269	0.535000	chr7	158856400	158856800	0.732500
chr1	18515817	18516017	0.280000	chr7	158858400	158858600	0.330000
chr4	38690299	38690499	0.460000	chr7	158859000	158859200	0.520000
chr2	150359882	150360082	0.430000	chr7	158859600	158859800	0.500000
chr1	59763912	59764112	0.430000	chr7	158861200	158861400	0.455000
chr11	67555442	67556642	0.482500	chr7	158863200	158864400	0.586667
chr14	44302961	44303161	0.340000	chr7	158865800	158866000	0.450000
chr11	13962225	13962425	0.470000	chr7	158867400	158867600	0.625000
chr14	28025168	28025368	0.535000	chr7	15889600	15889800	0.540000
chr16	22671958	22672158	0.485000	chr7	158954000	158954200	0.530000
chr19	41065088	41065688	0.498333	chr7	158957600	158958200	0.635000
chr13	26200387	26200587	0.435000	chr7	158973600	158973800	0.660000
chr5	10908746	10909146	0.452500	chr7	158975800	158976200	0.592500
chr3	65331242	65331442	0.495000	chr7	158977000	158977200	0.520000
chr3	9070380	9070580	0.465000	chr7	158992800	158993000	0.665000
chr11	125696681	125696881	0.475000	chr7	158998400	158998600	0.675000
chr20	3141367	3141567	0.510000	chr7	158999600	158999800	0.635000
chr2	54735970	54736170	0.490000	chr7	159001000	159001200	0.520000
chr16	56520940	56521140	0.540000	chr7	159005800	159006000	0.555000
chr1	24569978	24570578	0.463333	chr7	159006600	159007200	0.600000
chr2	95258680	95259080	0.452500	chr7	159015800	159016200	0.575000
chr20	2473475	2473675	0.375000	chr7	159021200	159021400	0.630000
chr2	73056417	73056617	0.530000	chr7	159027800	159028000	0.635000
chr2	68580295	68580495	0.395000	chr7	159030600	159030800	0.680000
chr16	49566437	49566637	0.525000	chr7	159068600	159068800	0.580000
chr14	49980793	49980993	0.490000	chr7	159070800	159071000	0.545000
chr20	29491687	29491887	0.500000	chr7	159099400	159099600	0.555000
chr4	130403687	130403887	0.530000	chr7	159112200	159112400	0.615000
chr16	50309969	50310169	0.590000	chr7	159140600	159140800	0.605000
chr7	61265907	61266107	0.395000	chr7	159192000	159192200	0.475000
chr10	40301693	40301893	0.380000	chr7	159196000	159196200	0.435000
chr16	69657332	69658132	0.495000	chr7	159197000	159197800	0.508750
chrY	532039	532239	0.465000	chr7	159198400	159198600	0.510000
chr1	14695951	14696351	0.447500	chr7	159203000	159203400	0.630000
chr6	42590205	42590405	0.365000	chr7	159209600	159209800	0.420000
chr10	1461995	1462195	0.465000	chr7	1592400	1592600	0.625000
chr2	86395235	86395435	0.485000	chr7	159253800	159254000	0.530000
chr8	86585094	86585494	0.360000	chr7	159310800	159311200	0.437500
chr2	104277406	104277606	0.555000	chr7	1593600	1593800	0.665000
chr8	90234730	90235130	0.402500	chr7	15973000	15973400	0.450000
chrX	58346282	58346482	0.345000	chr7	15977800	15978000	0.375000
chr10	49583319	49583519	0.530000	chr7	159800	160000	0.680000
chr1	220407615	220408015	0.447500	chr7	16035800	16036200	0.517500
chr13	58480592	58480792	0.320000	chr7	16062400	16062600	0.360000
chr18	6213791	6213991	0.270000	chr7	16063200	16063400	0.335000
chr6	50856736	50856936	0.405000	chr7	16071400	16071600	0.425000
chr22	22439078	22439278	0.380000	chr7	16078200	16078400	0.405000
chr8	127475023	127475223	0.360000	chr7	16079800	16080000	0.405000
chr4	114206187	114206387	0.325000	chr7	16091800	16092000	0.350000
chr16	37016912	37017112	0.420000	chr7	16210200	16210400	0.450000
chr5	90698657	90698857	0.400000	chr7	16212600	16212800	0.440000
chr14	49158741	49158941	0.355000	chr7	16224000	16224200	0.420000
chr8	110685701	110685901	0.300000	chr7	16259400	16259600	0.330000
chr11	21989529	21990129	0.328333	chr7	16260200	16260800	0.376667
chr4	59329171	59329371	0.330000	chr7	16261200	16261400	0.350000
chr2	155609241	155609841	0.291667	chr7	16261800	16262400	0.355000
chr3	86250990	86251190	0.285000	chr7	16262800	16263000	0.355000
chr5	116215874	116216074	0.315000	chr7	16264000	16264200	0.325000
chr12	44823143	44824943	0.356667	chr7	16264600	16266400	0.405000
chrY	45512888	45513888	0.000000	chr7	16267200	16268200	0.308000
chr22	17473408	17473608	0.365000	chr7	16269000	16269200	0.460000
chr9	52256020	52256220	0.000000	chr7	16300400	16300600	0.385000
chr1	115011869	115012069	0.380000	chr7	16316000	16316200	0.400000
chr2	230114744	230114944	0.355000	chr7	16319000	16319200	0.330000
chr6	154441028	154441428	0.382500	chr7	16346400	16346800	0.387500
chr13	45323822	45324022	0.455000	chr7	16347800	16348000	0.460000
chr15	9233657	9233857	0.000000	chr7	16356200	16356400	0.330000
chr6	56820765	56820965	0.355000	chr7	16398200	16398400	0.445000
chr2	100039447	100039647	0.515000	chr7	1640400	1640600	0.545000
chr11	46048324	46048524	0.340000	chr7	16404800	16405000	0.355000
chr18	4292910	4293110	0.375000	chr7	16409800	16410000	0.345000
chr7	141075561	141075761	0.365000	chr7	16417000	16417200	0.380000
chr7	146394388	146394588	0.350000	chr7	16418000	16418200	0.375000
chr1	64522849	64523449	0.366667	chr7	16419600	16420200	0.440000
chr9	134024447	134025047	0.471667	chr7	16420600	16421200	0.626667
chr10	103373592	103373792	0.375000	chr7	16422200	16422400	0.425000
chrX	67754481	67755081	0.376667	chr7	16422800	16423400	0.468333
chr17	83000219	83000419	0.550000	chr7	1642600	1642800	0.655000
chr4	151832977	151833177	0.345000	chr7	16428800	16429000	0.405000
chr5	19998898	19999498	0.388333	chr7	16431800	16432400	0.421667
chr11	84457651	84457851	0.300000	chr7	16433600	16433800	0.400000
chr16	3127454	3127654	0.385000	chr7	16444000	16444200	0.495000
chr17	49923212	49923412	0.480000	chr7	1644800	1645000	0.595000
chr14	62960874	62961474	0.378333	chr7	16464200	16464800	0.385000
chr1	219825487	219825887	0.395000	chr7	16465600	16466000	0.437500
chr12	35100213	35101013	0.378750	chr7	1648200	1649000	0.612500
chr5	102478202	102478402	0.310000	chr7	16484800	16485000	0.445000
chr12	58560080	58560680	0.385000	chr7	16492400	16493000	0.396667
chrX	53150275	53150475	0.215000	chr7	16493400	16493600	0.435000
chr15	47529327	47529527	0.440000	chr7	16506600	16506800	0.500000
chr22	41622609	41622809	0.460000	chr7	16510000	16510200	0.480000
chr1	169476676	169476876	0.315000	chr7	16563400	16563600	0.385000
chr7	19768797	19768997	0.355000	chr7	16564000	16564200	0.365000
chr9	125329334	125329534	0.355000	chr7	16565000	16565200	0.430000
chr2	48286708	48286908	0.455000	chr7	1656800	1657000	0.535000
chrY	45026188	45026388	0.000000	chr7	16581400	16581600	0.375000
chr12	32570671	32570871	0.410000	chr7	16586600	16586800	0.665000
chrX	21108087	21108287	0.330000	chr7	16610000	16610200	0.405000
chr1	56218713	56218913	0.370000	chr7	16620200	16620400	0.445000
chr11	49165495	49165695	0.490000	chr7	166400	166600	0.530000
chrX	68644820	68645220	0.402500	chr7	16643800	16644200	0.502500
chr11	5335684	5337484	0.381111	chr7	16644800	16646600	0.623889
chr2	109342621	109343021	0.485000	chr7	1664600	1665000	0.740000
chr3	2226224	2226424	0.380000	chr7	16647000	16647200	0.385000
chr11	48358983	48359383	0.377500	chr7	16647600	16648000	0.392500
chr2	45980100	45980300	0.480000	chr7	16648600	16648800	0.540000
chrX	31038527	31039127	0.375000	chr7	16651600	16652200	0.381667
chr2	180098141	180098741	0.383333	chr7	16653000	16653600	0.410000
chr5	78321019	78321219	0.355000	chr7	16656200	16656400	0.370000
chr17	30908005	30908205	0.470000	chr7	16658000	16658200	0.475000
chr1	175315604	175315804	0.505000	chr7	1665800	1666000	0.845000
chr16	23854317	23854517	0.485000	chr7	16660200	16660400	0.490000
chr11	25253141	25253341	0.305000	chr7	16661000	16661200	0.305000
chr18	66180208	66180408	0.405000	chr7	16662000	16662200	0.425000
chr4	111643932	111644132	0.350000	chr7	16668200	16668400	0.460000
chr8	130576828	130577028	0.415000	chr7	16674400	16674600	0.440000
chr12	49809457	49809657	0.555000	chr7	1667600	1667800	0.710000
chr6	28828106	28828306	0.420000	chr7	16685000	16685200	0.445000
chr10	123342239	123342839	0.516667	chr7	1668600	1669200	0.640000
chr16	36049484	36049684	0.390000	chr7	16688400	16688600	0.490000
chr11	8874578	8874778	0.415000	chr7	16691400	16691600	0.495000
chr6	152625484	152625884	0.320000	chr7	16695600	16696000	0.365000
chr21	18752013	18752213	0.435000	chr7	1670000	1670200	0.755000
chr6	103930849	103931049	0.360000	chr7	16709200	16709400	0.420000
chr18	55494034	55494234	0.345000	chr7	16719000	16719200	0.415000
chr19	30966542	30966742	0.430000	chr7	16719800	16720000	0.445000
chr16	23277089	23277289	0.465000	chr7	167200	167400	0.680000
chrX	85057000	85057200	0.335000	chr7	16722200	16722400	0.405000
chr2	43676119	43676319	0.420000	chr7	16740400	16740600	0.430000
chr11	115872282	115872482	0.470000	chr7	16741800	16742000	0.490000
chrX	38697661	38697861	0.400000	chr7	16742600	16742800	0.480000
chrX	148300516	148300716	0.370000	chr7	16745000	16745200	0.460000
chr2	126333889	126334889	0.519000	chr7	16753600	16754600	0.655000
chr5	74874675	74875475	0.380000	chr7	16755000	16755800	0.410000
chr13	74531413	74531613	0.390000	chr7	16756400	16756600	0.440000
chr8	104615678	104616278	0.388333	chr7	16759000	16759600	0.456667
chr2	200541521	200541721	0.425000	chr7	16773400	16773600	0.435000
chr6	77970576	77970976	0.342500	chr7	16774400	16774800	0.432500
chr16	40968004	40968204	0.000000	chr7	16779200	16779400	0.345000
chr2	46033397	46033597	0.445000	chr7	16789200	16789400	0.485000
chr11	58756804	58757004	0.370000	chr7	16795800	16796000	0.395000
chr14	80631504	80631704	0.320000	chr7	16801200	16801400	0.375000
chr1	108407044	108407244	0.340000	chr7	16813200	16813400	0.390000
chr20	27055193	27055393	0.400000	chr7	16817000	16817200	0.410000
chr1	122108555	122108755	0.430000	chr7	16847400	16847600	0.465000
chr7	31577074	31577274	0.340000	chr7	16849400	16849600	0.360000
chr2	3074756	3074956	0.595000	chr7	16851200	16851400	0.680000
chrX	120227040	120227240	0.390000	chr7	16851800	16852000	0.425000
chr9	43423005	43423205	0.405000	chr7	16891400	16891600	0.460000
chr1	156977282	156977482	0.430000	chr7	16923200	16923400	0.475000
chr2	199828353	199828553	0.405000	chr7	16926400	16926600	0.420000
chr4	78170190	78170390	0.350000	chr7	16929200	16929400	0.425000
chr9	114847188	114847388	0.395000	chr7	16934000	16934200	0.525000
chr20	149799	149999	0.435000	chr7	16940800	16941000	0.355000
chr14	81760578	81760778	0.395000	chr7	16945000	16945200	0.405000
chr7	54499435	54499635	0.380000	chr7	16975800	16976000	0.475000
chr14	21280060	21280260	0.340000	chr7	17000000	17000200	0.410000
chr16	38261347	38261547	0.425000	chr7	17005400	17005600	0.445000
chr6	15332018	15332418	0.365000	chr7	17009200	17009600	0.370000
chr1	201897593	201897793	0.460000	chr7	17010800	17011000	0.505000
chr4	182001684	182002084	0.302500	chr7	17023000	17023400	0.387500
chr10	128757332	128757732	0.392500	chr7	17029200	17029600	0.415000
chr6	32317497	32317697	0.365000	chr7	17030600	17030800	0.420000
chr4	136022892	136023292	0.312500	chr7	17038200	17038600	0.405000
chr15	45884805	45885005	0.385000	chr7	17041400	17041600	0.390000
chr1	208494930	208495130	0.330000	chr7	17043000	17043200	0.350000
chr3	114395500	114396100	0.393333	chr7	17044600	17045200	0.431667
chrX	80709695	80709895	0.355000	chr7	17058600	17058800	0.315000
chr4	128873045	128873245	0.495000	chr7	17069200	17069400	0.500000
chr6	143681206	143681406	0.345000	chr7	17070400	17070600	0.360000
chr7	96440114	96440314	0.330000	chr7	17093600	17093800	0.385000
chr13	45309284	45309484	0.445000	chr7	17099600	17099800	0.470000
chr9	98411313	98411513	0.380000	chr7	17118600	17118800	0.410000
chr2	141080674	141080874	0.355000	chr7	17120800	17121000	0.385000
chr14	26727209	26727609	0.362500	chr7	17123000	17123400	0.385000
chr14	77358509	77358709	0.415000	chr7	17130400	17130600	0.425000
chrX	79044028	79044228	0.295000	chr7	17134200	17134400	0.415000
chr18	54637831	54638031	0.360000	chr7	17139200	17139400	0.365000
chr14	12621281	12622081	0.000000	chr7	17142600	17143400	0.336250
chr12	19832566	19832766	0.395000	chr7	17144400	17144600	0.425000
chr7	31154874	31155074	0.245000	chr7	17150200	17150400	0.290000
chrX	152613961	152614161	0.435000	chr7	17152800	17153000	0.460000
chr13	47524043	47524443	0.377500	chr7	17153600	17154000	0.357500
chr4	100168805	100169005	0.355000	chr7	17185800	17186000	0.380000
chr12	51662023	51662223	0.420000	chr7	1719200	1719400	0.710000
chr1	182082569	182082769	0.415000	chr7	17206000	17206200	0.435000
chr9	25108859	25109259	0.387500	chr7	17206600	17207000	0.397500
chrX	57622369	57622569	0.410000	chr7	17207400	17207600	0.445000
chr11	129209099	129209299	0.285000	chr7	17227800	17228000	0.315000
chr10	13310147	13310547	0.472500	chr7	17230200	17230600	0.407500
chr2	232092837	232093237	0.372500	chr7	17234400	17234800	0.385000
chrX	33605054	33605254	0.370000	chr7	17256000	17256200	0.355000
chr1	181582036	181582236	0.470000	chr7	17272600	17272800	0.475000
chr11	66792981	66793181	0.375000	chr7	17274600	17274800	0.400000
chr1	48925521	48925721	0.355000	chr7	17289400	17289600	0.375000
chr9	121062884	121063084	0.325000	chr7	17293600	17293800	0.335000
chrX	22414244	22414444	0.365000	chr7	17297200	17297400	0.385000
chr11	68037152	68037552	0.525000	chr7	17298400	17298800	0.685000
chr15	67982798	67983598	0.455000	chr7	17299200	17300000	0.535000
chr7	13235880	13236080	0.280000	chr7	17301600	17301800	0.330000
chr1	118110113	118110313	0.280000	chr7	17302800	17303000	0.310000
chr10	97976597	97976797	0.395000	chr7	17305000	17305200	0.410000
chr5	166251802	166252002	0.355000	chr7	17332000	17332200	0.385000
chr10	43863204	43863604	0.535000	chr7	17354000	17354400	0.570000
chr18	27379396	27379596	0.375000	chr7	17355200	17355400	0.395000
chr21	34169505	34169905	0.470000	chr7	17369000	17369400	0.482500
chr13	27299299	27299699	0.400000	chr7	17370000	17370400	0.402500
chr1	78022798	78023798	0.297000	chr7	17371600	17372600	0.372000
chr10	101169592	101169792	0.345000	chr7	17401800	17402000	0.395000
chr13	94240421	94240621	0.395000	chr7	17404000	17404200	0.425000
chr14	85939415	85939615	0.380000	chr7	17405800	17406000	0.435000
chr5	3546506	3546706	0.465000	chr7	17406800	17407000	0.470000
chr10	18615627	18615827	0.395000	chr7	17408600	17408800	0.455000
chr20	49697296	49697496	0.510000	chr7	1742200	1742400	0.645000
chr1	234994240	234994840	0.501667	chr7	1742800	1743400	0.576667
chr15	15897121	15897321	0.000000	chr7	17463800	17464000	0.400000
chr22	23937754	23937954	0.410000	chr7	17533200	17533400	0.470000
chr9	69884011	69884411	0.345000	chr7	17546600	17547000	0.397500
chr6	168220190	168220390	0.360000	chr7	17554800	17555000	0.430000
chr17	53253742	53253942	0.425000	chr7	17557800	17558000	0.430000
chr11	36675927	36676127	0.415000	chr7	17565000	17565200	0.420000
chr2	23593775	23593975	0.580000	chr7	1758600	1758800	0.645000
chr9	90691545	90691745	0.355000	chr7	17586800	17587000	0.385000
chr6	150472046	150472246	0.375000	chr7	17608200	17608400	0.340000
chr14	3859388	3859588	0.000000	chr7	17633200	17633400	0.395000
chr2	17442049	17442249	0.300000	chr7	17674600	17674800	0.360000
chr2	134299749	134299949	0.455000	chr7	1767600	1767800	0.550000
chr9	97850195	97850595	0.435000	chr7	17680000	17680400	0.470000
chr19	24735150	24735350	0.405000	chr7	1769000	1769200	0.535000
chr2	8275864	8276064	0.395000	chr7	17690200	17690400	0.475000
chr6	47613877	47614077	0.440000	chr7	17706800	17707000	0.465000
chr4	71961395	71961595	0.310000	chr7	17725800	17726000	0.350000
chr10	76592201	76592401	0.265000	chr7	17743400	17743600	0.330000
chrX	64779766	64779966	0.325000	chr7	17745800	17746000	0.370000
chr3	78082440	78082640	0.340000	chr7	17770000	17770200	0.415000
chr13	109966757	109966957	0.345000	chr7	17770800	17771000	0.395000
chr21	34866566	34866966	0.390000	chr7	17773200	17773600	0.410000
chr1	236689515	236690115	0.405000	chr7	17774400	17775000	0.433333
chr21	19389830	19390030	0.370000	chr7	17787200	17787400	0.415000
chr9	40135567	40135767	0.500000	chr7	17807400	17807600	0.550000
chrX	97237521	97237721	0.455000	chr7	17861200	17861400	0.480000
chr1	225930311	225930511	0.510000	chr7	17863600	17863800	0.550000
chr5	142803141	142803341	0.295000	chr7	17903400	17903600	0.410000
chr11	23981990	23982190	0.305000	chr7	17934200	17934400	0.350000
chrY	25971782	25971982	0.370000	chr7	17935000	17935200	0.375000
chr16	61763675	61764275	0.336667	chr7	17937800	17938400	0.353333
chr1	172515345	172515945	0.381667	chr7	17939000	17939600	0.393333
chr1	30407896	30408496	0.515000	chr7	17940000	17940600	0.650000
chrX	27370229	27370629	0.345000	chr7	17941000	17941400	0.420000
chr1	178013838	178014038	0.365000	chr7	17944800	17945000	0.375000
chr5	166321660	166322060	0.315000	chr7	17946600	17947000	0.322500
chr20	27342112	27342312	0.380000	chr7	17983200	17983400	0.415000
chr22	5373217	5373417	0.000000	chr7	17983800	17984000	0.305000
chr3	103551610	103551810	0.330000	chr7	17992400	17992600	0.480000
chr18	56227232	56228232	0.390000	chr7	18000600	18001600	0.472000
chr3	91114612	91114812	0.380000	chr7	18037800	18038000	0.425000
chr8	120442084	120442284	0.345000	chr7	18045200	18045400	0.395000
chr7	139982627	139982827	0.385000	chr7	18064400	18064600	0.440000
chr15	27845535	27846335	0.576250	chr7	18086200	18087000	0.721250
chr2	171016052	171016252	0.530000	chr7	1812400	1812600	0.630000
chr3	146945179	146945379	0.400000	chr7	18144200	18144400	0.420000
chr6	33849514	33850114	0.586667	chr7	1815200	1815800	0.665000
chr3	154258947	154259147	0.455000	chr7	18175000	18175200	0.550000
chr7	94813289	94813889	0.436667	chr7	18177200	18177800	0.438333
chr3	17351157	17351357	0.385000	chr7	18178400	18178600	0.405000
chr5	67762991	67763391	0.405000	chr7	18179000	18179400	0.410000
chr11	17069026	17069226	0.465000	chr7	18180800	18181000	0.470000
chr1	182762254	182762454	0.445000	chr7	18189600	18189800	0.475000
chr5	23512532	23512732	0.280000	chr7	18191400	18191600	0.360000
chr20	53668022	53668222	0.450000	chr7	1819600	1819800	0.620000
chr3	156633951	156634151	0.445000	chr7	18201400	18201600	0.530000
chr14	95402821	95403221	0.332500	chr7	18210400	18210800	0.290000
chrY	36050954	36051154	0.000000	chr7	18221800	18222000	0.340000
chr8	112503499	112503699	0.305000	chr7	18225200	18225400	0.340000
chr1	122302520	122302720	0.425000	chr7	1824800	1825000	0.565000
chr1	200276375	200276575	0.350000	chr7	18278400	18278600	0.380000
chr4	176264337	176264537	0.350000	chr7	18288400	18288600	0.355000
chr2	193957984	193958384	0.287500	chr7	18290200	18290600	0.387500
chr2	17195373	17195573	0.380000	chr7	18291000	18291200	0.395000
chr6	129236537	129236737	0.265000	chr7	18296200	18296400	0.305000
chr1	126412857	126413057	0.000000	chr7	18302200	18302400	0.370000
chr2	95951948	95952548	0.320000	chr7	18317200	18317800	0.338333
chr14	91237938	91238138	0.395000	chr7	18321000	18321200	0.410000
chr6	150647091	150647291	0.335000	chr7	18337200	18337400	0.340000
chr2	185157803	185158003	0.340000	chr7	18341800	18342000	0.350000
chr14	13817478	13817678	0.000000	chr7	18345800	18346000	0.405000
chr3	140248691	140248891	0.340000	chr7	18356200	18356400	0.305000
chr6	48942556	48942756	0.335000	chr7	18387400	18387600	0.385000
chrX	135898940	135899140	0.335000	chr7	18390400	18390600	0.400000
chr1	158682079	158682279	0.335000	chr7	18401800	18402000	0.375000
chr12	103171059	103171259	0.355000	chr7	18402800	18403000	0.380000
chr5	149307797	149307997	0.510000	chr7	1844400	1844600	0.700000
chr7	48109866	48110866	0.471000	chr7	1845200	1846200	0.613000
chr12	72508148	72508348	0.530000	chr7	1847600	1847800	0.645000
chr10	132062210	132062810	0.513333	chr7	1849000	1849600	0.586667
chr10	33528129	33528329	0.345000	chr7	18492000	18492200	0.350000
chr15	40068361	40068561	0.445000	chr7	18495600	18495800	0.505000
chr7	24457175	24457375	0.435000	chr7	18496200	18496400	0.465000
chr2	45420294	45420494	0.325000	chr7	18503600	18503800	0.315000
chr18	34811062	34811462	0.405000	chr7	1850600	1851000	0.637500
chr4	50727961	50728161	0.385000	chr7	18506200	18506400	0.425000
chr2	142831984	142832584	0.341667	chr7	18508600	18509200	0.388333
chr1	130775326	130775526	0.000000	chr7	18520400	18520600	0.340000
chr3	155407959	155408159	0.325000	chr7	18522000	18522200	0.380000
chr19	33647849	33648049	0.330000	chr7	18530600	18530800	0.310000
chr5	81125336	81125536	0.430000	chr7	1853600	1853800	0.675000
chr7	95443879	95444479	0.411667	chr7	1854200	1854800	0.631667
chr4	138440613	138440813	0.360000	chr7	1855200	1855400	0.600000
chr14	52869493	52869693	0.330000	chr7	18552400	18552600	0.375000
chrX	68986041	68986441	0.462500	chr7	1856400	1856800	0.645000
chr3	101997615	101998015	0.350000	chr7	18566800	18567200	0.457500
chr2	165787239	165787439	0.485000	chr7	1857200	1857400	0.670000
chr2	198267004	198267204	0.495000	chr7	18573400	18573600	0.575000
chr12	70137787	70138187	0.407500	chr7	18590200	18590600	0.415000
chr10	97571544	97571944	0.505000	chr7	1861200	1861600	0.687500
chr12	91294866	91295066	0.510000	chr7	1863200	1863400	0.680000
chr18	53641275	53642075	0.372500	chr7	18638600	18639400	0.377500
chr1	107723028	107723428	0.420000	chr7	18647600	18648000	0.445000
chr6	142418676	142418876	0.355000	chr7	18656000	18656200	0.375000
chr1	222341000	222341200	0.520000	chr7	18666200	18666400	0.535000
chr10	95283640	95283840	0.400000	chr7	18689600	18689800	0.420000
chr17	24104622	24104822	0.430000	chr7	1875400	1875600	0.640000
chr3	12479648	12479848	0.475000	chr7	188200	188400	0.505000
chr7	130916496	130917696	0.418333	chr7	1882400	1883600	0.575833
chr5	177294358	177294558	0.585000	chr7	1884000	1884200	0.650000
chr13	8105417	8105617	0.000000	chr7	18849200	18849400	0.355000
chr16	9778502	9778702	0.420000	chr7	18849800	18850000	0.365000
chr10	132722695	132722895	0.405000	chr7	1889600	1889800	0.610000
chr6	166242932	166243332	0.500000	chr7	1890200	1890600	0.530000
chr1	9077034	9077434	0.482500	chr7	1894000	1894400	0.585000
chr21	14041196	14041396	0.380000	chr7	19090000	19090200	0.410000
chr8	144430647	144431047	0.622500	chr7	19116800	19117200	0.732500
chr7	58998923	58999123	0.385000	chr7	19117600	19117800	0.605000
chr2	64673792	64674792	0.402000	chr7	191600	192600	0.726000
chr5	31237059	31237459	0.415000	chr7	1916200	1916600	0.580000
chr14	106728403	106728603	0.465000	chr7	1917400	1917600	0.620000
chr9	114949273	114949473	0.405000	chr7	19177400	19177600	0.455000
chr11	130545642	130546642	0.575000	chr7	1919600	1920600	0.599000
chr12	22077010	22077210	0.495000	chr7	1922200	1922400	0.575000
chr8	140536238	140536438	0.425000	chr7	1925400	1925600	0.530000
chr1	123778379	123778579	0.385000	chr7	1926000	1926200	0.395000
chr5	106458097	106458297	0.385000	chr7	19362200	19362400	0.455000
chr5	129816744	129816944	0.325000	chr7	19376600	19376800	0.380000
chr5	123167661	123168061	0.417500	chr7	1939600	1940000	0.625000
chr13	63210022	63210222	0.350000	chr7	19398000	19398200	0.425000
chr19	4615042	4615442	0.465000	chr7	1940400	1940800	0.600000
chr11	48226863	48227063	0.420000	chr7	19405000	19405200	0.435000
chr6	59340150	59340350	0.430000	chr7	19420800	19421000	0.475000
chr16	3479939	3480139	0.450000	chr7	1943800	1944000	0.510000
chr4	189170527	189170727	0.445000	chr7	19442200	19442400	0.495000
chr6	164189260	164189460	0.350000	chr7	19466000	19466200	0.395000
chrX	72087852	72088452	0.468333	chr7	1948200	1948800	0.663333
chrX	27499282	27499682	0.402500	chr7	1951200	1951600	0.610000
chr2	110926256	110926456	0.440000	chr7	19587400	19587600	0.480000
chr16	24971325	24971725	0.450000	chr7	1961800	1962200	0.517500
chr4	23876240	23876440	0.340000	chr7	19664200	19664400	0.340000
chr9	99598960	99599360	0.277500	chr7	19677200	19677600	0.357500
chr9	18385743	18385943	0.415000	chr7	19706400	19706600	0.455000
chr11	1335593	1335793	0.525000	chr7	19709000	19709200	0.605000
chr9	129986739	129986939	0.325000	chr7	19713800	19714000	0.340000
chr12	125264126	125264326	0.520000	chr7	19773000	19773200	0.610000
chr13	34418503	34418903	0.485000	chr7	1980200	1980600	0.640000
chr19	31256133	31256933	0.532500	chr7	1986600	1987400	0.578750
chr9	116267087	116267287	0.370000	chr7	19950400	19950600	0.400000
chr16	28446269	28446469	0.420000	chr7	19983000	19983200	0.465000
chr13	38021180	38021380	0.335000	chr7	20021200	20021400	0.365000
chr12	9640993	9641193	0.390000	chr7	20021800	20022000	0.420000
chr13	100980125	100980325	0.445000	chr7	20065400	20065600	0.455000
chr4	76381542	76381742	0.370000	chr7	20083800	20084000	0.405000
chr8	70078655	70078855	0.470000	chr7	2009800	2010000	0.650000
chr6	106618392	106618792	0.395000	chr7	20113400	20113800	0.397500
chrX	141175191	141175391	0.450000	chr7	20114600	20114800	0.475000
chr7	35705766	35705966	0.365000	chr7	20119800	20120000	0.430000
chr1	71246503	71246703	0.395000	chr7	2013000	2013200	0.555000
chr15	22590270	22590470	0.380000	chr7	20151000	20151200	0.385000
chr1	100503653	100504253	0.368333	chr7	20152200	20152800	0.390000
chrX	101655598	101655998	0.347500	chr7	20153600	20154000	0.367500
chr22	36219924	36220124	0.270000	chr7	20154600	20154800	0.345000
chr3	94958451	94958651	0.315000	chr7	20164600	20164800	0.330000
chr1	188268884	188269084	0.410000	chr7	20172800	20173000	0.545000
chr2	58504724	58505124	0.402500	chr7	20187800	20188200	0.437500
chr14	90646390	90646590	0.495000	chr7	2018800	2019000	0.585000
chr4	119802913	119803513	0.486667	chr7	20191200	20191800	0.508333
chr10	54723657	54723857	0.320000	chr7	20193400	20193600	0.320000
chr10	120216704	120217104	0.465000	chr7	2019800	2020200	0.580000
chr15	91411647	91412047	0.417500	chr7	20199400	20199800	0.427500
chr9	75786989	75788189	0.388333	chr7	20200400	20201600	0.416667
chr3	90916628	90916828	0.355000	chr7	20211400	20211600	0.380000
chr6	16572315	16572515	0.450000	chr7	20212400	20212600	0.495000
chr13	76594460	76595060	0.378333	chr7	20215000	20215600	0.380000
chr6	132828541	132828741	0.315000	chr7	20216800	20217000	0.360000
chr6	39946482	39946682	0.440000	chr7	20217400	20217600	0.535000
chr3	98997754	98998154	0.422500	chr7	20218200	20218600	0.425000
chr3	48786029	48787629	0.406875	chr7	20219800	20221400	0.417500
chr17	37897956	37898156	0.325000	chr7	2023000	2023200	0.430000
chr10	85481319	85481519	0.355000	chr7	20230200	20230400	0.385000
chr6	139329597	139329797	0.395000	chr7	20238800	20239000	0.415000
chr14	37981175	37981575	0.450000	chr7	2024200	2024600	0.482500
chr17	44501623	44501823	0.365000	chr7	20260400	20260600	0.415000
chr10	84110366	84110566	0.455000	chr7	20267600	20267800	0.460000
chr7	14751349	14751549	0.275000	chr7	20300000	20300200	0.430000
chr5	153229585	153229985	0.327500	chr7	20301600	20302000	0.320000
chr6	39777562	39777762	0.480000	chr7	20306600	20306800	0.485000
chr10	67176269	67176469	0.365000	chr7	20307200	20307400	0.385000
chr13	19876709	19876909	0.365000	chr7	20311000	20311200	0.375000
chr5	175476697	175476897	0.390000	chr7	20311600	20311800	0.300000
chr5	57130799	57130999	0.480000	chr7	2031200	2031400	0.650000
chr17	595939	597339	0.469286	chr7	20329800	20331200	0.632857
chr16	7462356	7462556	0.475000	chr7	20331600	20331800	0.770000
chr2	28572640	28572840	0.430000	chr7	20353000	20353200	0.450000
chr1	25599277	25600077	0.476250	chr7	2037400	2038200	0.488750
chr7	107828998	107829198	0.335000	chr7	20389400	20389600	0.300000
chr2	191865572	191865772	0.355000	chr7	20395200	20395400	0.385000
chr1	226818483	226818883	0.482500	chr7	2040800	2041200	0.532500
chr3	112397811	112398011	0.455000	chr7	20408600	20408800	0.475000
chr1	137270742	137271142	0.000000	chr7	20412000	20412400	0.350000
chrX	139227167	139227367	0.460000	chr7	20417400	20417600	0.490000
chr2	223790870	223791070	0.385000	chr7	20420000	20420200	0.410000
chr17	9846831	9847031	0.435000	chr7	20426200	20426400	0.460000
chr6	31398570	31398770	0.460000	chr7	20435400	20435600	0.475000
chr10	101052032	101052232	0.430000	chr7	20438800	20439000	0.410000
chr7	16761493	16761693	0.475000	chr7	20439600	20439800	0.485000
chr4	105890198	105890398	0.360000	chr7	20440800	20441000	0.430000
chr7	7626699	7627099	0.405000	chr7	20444400	20444800	0.440000
chr1	3670034	3670234	0.595000	chr7	2044800	2045000	0.635000
chr11	84403794	84403994	0.360000	chr7	20449200	20449400	0.405000
chr1	185063415	185063615	0.355000	chr7	20450600	20450800	0.375000
chr14	13865469	13865869	0.000000	chr7	20458600	20459000	0.345000
chrX	75056891	75057091	0.245000	chr7	20466600	20466800	0.380000
chr4	187948059	187948259	0.450000	chr7	20468600	20468800	0.460000
chr11	73574192	73574392	0.380000	chr7	20470800	20471000	0.445000
chr12	24892180	24892380	0.425000	chr7	20474400	20474600	0.500000
chr12	79293691	79293891	0.295000	chr7	20475800	20476000	0.275000
chr14	65034017	65034217	0.400000	chr7	20477200	20477400	0.440000
chr12	38888365	38888565	0.345000	chr7	20484400	20484600	0.355000
chr20	1791810	1792210	0.415000	chr7	20508200	20508600	0.450000
chr18	75734817	75735017	0.400000	chr7	20514400	20514600	0.415000
chr4	102356845	102357045	0.290000	chr7	20539400	20539600	0.385000
chr2	209494082	209494282	0.450000	chr7	20554200	20554400	0.480000
chr20	20613984	20614184	0.430000	chr7	20557200	20557400	0.440000
chr10	68776579	68776979	0.472500	chr7	20560600	20561000	0.572500
chr18	5705511	5705711	0.485000	chr7	2058600	2058800	0.675000
chr8	3024135	3024335	0.350000	chr7	20598600	20598800	0.380000
chr12	64032238	64032838	0.460000	chr7	2063600	2064200	0.611667
chr13	94506989	94507189	0.370000	chr7	20644800	20645000	0.375000
chr14	66345622	66346022	0.395000	chr7	20648200	20648600	0.422500
chrX	128553017	128553417	0.360000	chr7	20652000	20652400	0.397500
chr5	40885359	40885559	0.520000	chr7	2066600	2066800	0.615000
chr8	38063201	38063401	0.470000	chr7	20669400	20669600	0.500000
chrX	67127557	67127757	0.500000	chr7	2068800	2069000	0.620000
chr15	59621172	59621372	0.420000	chr7	20698600	20698800	0.450000
chr6	115649449	115650049	0.410000	chr7	20700600	20701200	0.445000
chr5	90380652	90380852	0.455000	chr7	2070200	2070400	0.630000
chr14	96995473	96995673	0.480000	chr7	2072200	2072400	0.570000
chr12	7997285	7997485	0.430000	chr7	2074600	2074800	0.630000
chr1	86406003	86406203	0.335000	chr7	20747000	20747200	0.360000
chr2	233139898	233140298	0.515000	chr7	2076600	2077000	0.592500
chr22	19173428	19173628	0.605000	chr7	20778000	20778200	0.735000
chr12	130236336	130236536	0.520000	chr7	20783800	20784000	0.640000
chr10	27486041	27486641	0.411667	chr7	20785000	20785600	0.750000
chr1	15828320	15829320	0.499000	chr7	20786400	20787400	0.546000
chr12	42597708	42598308	0.391667	chr7	20798000	20798600	0.803333
chr7	12882043	12882243	0.290000	chr7	2079800	2080000	0.545000
chr10	12506441	12506641	0.505000	chr7	20835200	20835400	0.570000
chr12	51842549	51843149	0.548333	chr7	2084400	2085000	0.595000
chr17	64747362	64747562	0.490000	chr7	2087800	2088000	0.535000
chr2	185543952	185544152	0.210000	chr7	20901400	20901600	0.405000
chrX	10527427	10527627	0.460000	chr7	20911200	20911400	0.465000
chr2	115203916	115204116	0.340000	chr7	20928000	20928200	0.380000
chrX	129440628	129441628	0.436000	chr7	2099600	2100600	0.554000
chr11	109641483	109641683	0.430000	chr7	210000	210200	0.700000
chr16	69177008	69177208	0.450000	chr7	2103600	2103800	0.650000
chr17	38187772	38187972	0.555000	chr7	2104400	2104600	0.590000
chr13	110885537	110885737	0.500000	chr7	2105000	2105200	0.635000
chr12	125860859	125861059	0.490000	chr7	2106000	2106200	0.680000
chr14	74637685	74637885	0.550000	chr7	2107000	2107200	0.660000
chr2	178312706	178313106	0.440000	chr7	2109200	2109600	0.585000
chr3	60233666	60233866	0.505000	chr7	2110400	2110600	0.520000
chr9	131414959	131415359	0.467500	chr7	21128400	21128800	0.482500
chr10	132096906	132097106	0.565000	chr7	2115800	2116000	0.670000
chr16	59900233	59900433	0.475000	chr7	2117400	2117600	0.490000
chr2	219287995	219288195	0.540000	chr7	2120200	2120400	0.580000
chr8	116383078	116383278	0.400000	chr7	21254200	21254400	0.420000
chr18	35307051	35307251	0.390000	chr7	21261800	21262000	0.485000
chr7	7652263	7652463	0.355000	chr7	21262400	21262600	0.425000
chr15	24009157	24009357	0.405000	chr7	21335000	21335200	0.435000
chr5	137362214	137362414	0.405000	chr7	21339000	21339200	0.435000
chr2	121728416	121728616	0.275000	chr7	21353000	21353200	0.400000
chr7	21707542	21707742	0.365000	chr7	21355400	21355600	0.430000
chr14	46013505	46013705	0.405000	chr7	21357800	21358000	0.420000
chr9	90806427	90806827	0.367500	chr7	21358600	21359000	0.395000
chrX	101268511	101268911	0.445000	chr7	213600	214000	0.502500
chr5	81412075	81412475	0.377500	chr7	21361600	21362000	0.397500
chr15	86044652	86044852	0.360000	chr7	21366400	21366600	0.365000
chr20	26021875	26022075	0.445000	chr7	21373200	21373400	0.455000
chr8	113853296	113853496	0.305000	chr7	21383400	21383600	0.335000
chr4	141731550	141731750	0.415000	chr7	21384000	21384200	0.420000
chr20	1994809	1995009	0.530000	chr7	2138400	2138600	0.560000
chrX	113116250	113116450	0.430000	chr7	21412600	21412800	0.460000
chr18	70953100	70953300	0.385000	chr7	21414800	21415000	0.415000
chr6	62373126	62373326	0.320000	chr7	21422800	21423000	0.340000
chr16	48867127	48868727	0.447500	chr7	21427000	21428600	0.673750
chr15	79154641	79154841	0.445000	chr7	21429200	21429400	0.490000
chr11	111332935	111333535	0.410000	chr7	21430000	21430600	0.485000
chr2	185263340	185263540	0.355000	chr7	21462200	21462400	0.360000
chr1	67768198	67768398	0.395000	chr7	21470000	21470200	0.400000
chr17	33770156	33770356	0.475000	chr7	21503000	21503200	0.495000
chr7	119520457	119520657	0.445000	chr7	21507600	21507800	0.435000
chr1	164085942	164086142	0.240000	chr7	21532600	21532800	0.380000
chr6	125666600	125666800	0.400000	chr7	21533800	21534000	0.345000
chr9	135770425	135771225	0.677500	chr7	21542800	21543600	0.692500
chr18	26844234	26844434	0.370000	chr7	21547600	21547800	0.395000
chr2	130753621	130754021	0.427500	chr7	21554000	21554400	0.442500
chr1	91193164	91193364	0.510000	chr7	215800	216000	0.680000
chr3	96120179	96120379	0.290000	chr7	21580200	21580400	0.345000
chr8	107073797	107074197	0.337500	chr7	2162200	2162600	0.457500
chr12	21073249	21073649	0.500000	chr7	2165200	2165600	0.530000
chr1	126172541	126172741	0.000000	chr7	21672000	21672200	0.405000
chr9	76811492	76811692	0.395000	chr7	21767400	21767600	0.475000
chr10	14566091	14566291	0.410000	chr7	21772000	21772200	0.420000
chr4	101686271	101686471	0.310000	chr7	21851800	21852000	0.355000
chr12	67718671	67719071	0.470000	chr7	21898400	21898800	0.472500
chr3	141444473	141444673	0.525000	chr7	21927800	21928000	0.565000
chr11	19306361	19306561	0.315000	chr7	21939200	21939400	0.340000
chr21	29209120	29209520	0.440000	chr7	21941800	21942200	0.472500
chr11	80886350	80886550	0.385000	chr7	21944800	21945000	0.405000
chr10	120619029	120619829	0.370000	chr7	21945400	21946200	0.705000
chr2	172266423	172266623	0.390000	chr7	21949200	21949400	0.445000
chr8	82023313	82023513	0.415000	chr7	2195600	2195800	0.450000
chr1	200806668	200807068	0.372500	chr7	21966200	21966600	0.360000
chr12	105389415	105389615	0.520000	chr7	21967800	21968000	0.555000
chr6	168793275	168793475	0.430000	chr7	21972600	21972800	0.610000
chr13	25079674	25080074	0.457500	chr7	21981000	21981400	0.477500
chr4	28255992	28256192	0.360000	chr7	22001400	22001600	0.380000
chr9	86596656	86596856	0.465000	chr7	220600	220800	0.670000
chr6	82687937	82688137	0.550000	chr7	22083200	22083400	0.635000
chr1	182012253	182012653	0.335000	chr7	22095000	22095400	0.460000
chr1	15016128	15016328	0.520000	chr7	2209600	2209800	0.685000
chr10	40749966	40750166	0.395000	chr7	22103800	22104000	0.450000
chr15	87634993	87635193	0.530000	chr7	22109800	22110000	0.540000
chr12	40463431	40463631	0.455000	chr7	22110400	22110600	0.460000
chr3	81828843	81829043	0.345000	chr7	22122200	22122400	0.500000
chr19	41092384	41092584	0.475000	chr7	22123200	22123400	0.535000
chr5	48446245	48446445	0.390000	chr7	22147200	22147400	0.475000
chr19	6790882	6791082	0.490000	chr7	2214800	2215000	0.555000
chr16	47268911	47269111	0.385000	chr7	22154200	22154400	0.450000
chr9	75637177	75637377	0.430000	chr7	22167000	22167200	0.435000
chr17	725951	726351	0.450000	chr7	22174200	22174600	0.455000
chr15	87157982	87158182	0.430000	chr7	22177200	22177400	0.455000
chr3	58376911	58377311	0.337500	chr7	22179600	22180000	0.417500
chr22	27106716	27106916	0.465000	chr7	22202200	22202400	0.510000
chr8	3466532	3466732	0.475000	chr7	22216400	22216600	0.485000
chrX	7028965	7029165	0.430000	chr7	22234400	22234600	0.440000
chr1	186148766	186148966	0.345000	chr7	22275800	22276000	0.355000
chr14	80057547	80057747	0.350000	chr7	22281600	22281800	0.385000
chr22	21640349	21640549	0.425000	chr7	22292600	22292800	0.430000
chr7	60764488	60764888	0.390000	chr7	22301800	22302200	0.410000
chr13	34954743	34955143	0.367500	chr7	22303000	22303400	0.397500
chr2	86736254	86736454	0.545000	chr7	2232200	2232400	0.625000
chr9	38110587	38111187	0.453333	chr7	2232800	2233400	0.633333
chr2	221650258	221650458	0.345000	chr7	22346400	22346600	0.370000
chr2	95209604	95210204	0.333333	chr7	22350600	22351200	0.393333
chr18	17106166	17106366	0.390000	chr7	22353000	22353200	0.395000
chr2	229931379	229932579	0.487500	chr7	22356200	22357400	0.721667
chr17	4280834	4281034	0.485000	chr7	2237400	2237600	0.520000
chr9	122108069	122108269	0.515000	chr7	22402400	22402600	0.535000
chr8	23637352	23637552	0.385000	chr7	22403400	22403600	0.410000
chrX	112295299	112295499	0.445000	chr7	2242000	2242200	0.755000
chr7	107379861	107380261	0.387500	chr7	2242600	2243000	0.550000
chr17	35032774	35033174	0.390000	chr7	22434000	22434400	0.547500
chr7	35351594	35351794	0.550000	chr7	2243400	2243600	0.565000
chr15	28251446	28251646	0.430000	chr7	22443600	22443800	0.530000
chr11	127304504	127304904	0.500000	chr7	22445200	22445600	0.567500
chr16	79787108	79787308	0.415000	chr7	22447800	22448000	0.425000
chr15	63325598	63325998	0.465000	chr7	22452200	22452600	0.512500
chr9	134798279	134798479	0.525000	chr7	2246400	2246600	0.615000
chr3	183579980	183580180	0.510000	chr7	2247200	2247400	0.640000
chr5	113967538	113967738	0.455000	chr7	22477000	22477200	0.510000
chr20	14938937	14939137	0.355000	chr7	22481800	22482000	0.430000
chr3	56713056	56713256	0.335000	chr7	22485200	22485400	0.425000
chr5	9858351	9858751	0.387500	chr7	22488800	22489200	0.482500
chrX	78858853	78859053	0.390000	chr7	2249200	2249400	0.570000
chr1	235079545	235079745	0.555000	chr7	22500200	22500400	0.675000
chr2	217642196	217642396	0.375000	chr7	22550200	22550400	0.645000
chr18	15390886	15391086	0.450000	chr7	22551800	22552000	0.530000
chr8	97524183	97524383	0.385000	chr7	22560000	22560200	0.420000
chr5	68144974	68145974	0.387000	chr7	22563200	22564200	0.529000
chr8	55893015	55894015	0.383000	chr7	22564800	22565800	0.488000
chr2	177965023	177965423	0.365000	chr7	22569800	22570200	0.467500
chrX	10118867	10119067	0.445000	chr7	22571800	22572000	0.500000
chr2	188810065	188810465	0.430000	chr7	22575200	22575600	0.432500
chr2	111011593	111012193	0.388333	chr7	22577600	22578200	0.413333
chr3	130236936	130237136	0.345000	chr7	22587400	22587600	0.325000
chr2	144254217	144254417	0.520000	chr7	2259200	2259400	0.665000
chr6	152215692	152215892	0.405000	chr7	22598600	22598800	0.455000
chrX	91592701	91593501	0.303750	chr7	22601000	22601800	0.388750
chr12	87767989	87768189	0.315000	chr7	2261800	2262000	0.555000
chr1	18092685	18092885	0.495000	chr7	22660800	22661000	0.500000
chr4	168183157	168183357	0.350000	chr7	22662200	22662400	0.430000
chr12	122164811	122165011	0.425000	chr7	22663400	22663600	0.435000
chr17	31057243	31058043	0.475000	chr7	22665000	22665800	0.657500
chr20	49299586	49299786	0.435000	chr7	22666800	22667000	0.460000
chr11	67569996	67570796	0.438750	chr7	22667400	22668200	0.446250
chr17	67552067	67552267	0.440000	chr7	22673000	22673200	0.485000
chr2	146957849	146958049	0.275000	chr7	22675400	22675600	0.325000
chr7	28673023	28673223	0.360000	chr7	22676000	22676200	0.430000
chr17	51967478	51967678	0.365000	chr7	22677800	22678000	0.380000
chr12	54886468	54887468	0.402000	chr7	22680600	22681600	0.450000
chr21	15694762	15694962	0.370000	chr7	22682600	22682800	0.475000
chr11	8418528	8418728	0.400000	chr7	2269200	2269400	0.515000
chr3	74337509	74338109	0.378333	chr7	22694600	22695200	0.385000
chr7	112095728	112095928	0.415000	chr7	22695800	22696000	0.450000
chr2	23135538	23135738	0.475000	chr7	22696800	22697000	0.500000
chr10	66451228	66451428	0.310000	chr7	22698400	22698600	0.390000
chr5	68547792	68547992	0.440000	chr7	22700800	22701000	0.455000
chr4	24572799	24572999	0.450000	chr7	22701400	22701600	0.460000
chr18	65016913	65018913	0.464500	chr7	22703000	22705000	0.496000
chr2	144938031	144938431	0.425000	chr7	22707400	22707800	0.480000
chr11	111355638	111356438	0.475000	chr7	22709400	22710200	0.493750
chr18	33417414	33417614	0.410000	chr7	22713000	22713200	0.435000
chr3	67233348	67233548	0.415000	chr7	22718400	22718600	0.520000
chr15	57597192	57597392	0.440000	chr7	22722600	22722800	0.490000
chr1	22322625	22323225	0.438333	chr7	22723400	22724000	0.465000
chr1	227178280	227178680	0.455000	chr7	22725600	22726000	0.465000
chr15	26890151	26890951	0.437500	chr7	22726600	22727400	0.473750
chr2	54452379	54452579	0.330000	chr7	22728600	22728800	0.425000
chr21	12676802	12677002	0.365000	chr7	22772000	22772200	0.415000
chr10	129063312	129063512	0.390000	chr7	22782800	22783000	0.480000
chr1	163407986	163408186	0.480000	chr7	22801600	22801800	0.485000
chr3	7988133	7988533	0.422500	chr7	22818200	22818600	0.462500
chr3	54253601	54253801	0.390000	chr7	22819600	22819800	0.475000
chr3	177836955	177837155	0.410000	chr7	22820600	22820800	0.460000
chr16	54365409	54365609	0.490000	chr7	22821400	22821600	0.500000
chr1	224584965	224585165	0.430000	chr7	22822000	22822200	0.450000
chr3	143786850	143787050	0.495000	chr7	2282200	2282400	0.540000
chr1	117830080	117830280	0.495000	chr7	22822800	22823000	0.610000
chr3	60798473	60798673	0.380000	chr7	22831800	22832000	0.440000
chr12	15955743	15957943	0.362273	chr7	22854000	22856200	0.552727
chr9	32660203	32660403	0.500000	chr7	22859200	22859400	0.505000
chr5	111878162	111878362	0.350000	chr7	22860800	22861000	0.425000
chr6	46299351	46299551	0.390000	chr7	22872200	22872400	0.445000
chr4	128827804	128828004	0.440000	chr7	22886000	22886200	0.485000
chr6	113362385	113362585	0.405000	chr7	2288600	2288800	0.535000
chr19	35211485	35211685	0.450000	chr7	22920800	22921000	0.520000
chr13	70777691	70777891	0.445000	chr7	2299200	2299400	0.510000
chr5	138059685	138059885	0.390000	chr7	22994800	22995000	0.420000
chr1	122145759	122145959	0.415000	chr7	2300000	2300200	0.420000
chr11	62713214	62713814	0.450000	chr7	2300800	2301400	0.491667
chr17	11840039	11840439	0.350000	chr7	23011600	23012000	0.417500
chr3	43813026	43813426	0.500000	chr7	23013000	23013400	0.512500
chr13	86731286	86731686	0.565000	chr7	23014000	23014400	0.617500
chr8	35090014	35090214	0.360000	chr7	23017400	23017600	0.380000
chr2	152468783	152468983	0.355000	chr7	23020000	23020200	0.400000
chr3	88346037	88346437	0.410000	chr7	23020800	23021200	0.442500
chr8	32045627	32045827	0.320000	chr7	23022200	23022400	0.385000
chr17	77072305	77072705	0.385000	chr7	2303600	2304000	0.420000
chr3	35398309	35398509	0.325000	chr7	23043600	23043800	0.415000
chr12	98418687	98418887	0.455000	chr7	23045400	23045600	0.500000
chr7	157651443	157652043	0.515000	chr7	2304600	2305200	0.536667
chr4	44714646	44714846	0.350000	chr7	23055800	23056000	0.370000
chr12	48542152	48542352	0.370000	chr7	23062600	23062800	0.490000
chr17	44553416	44553616	0.420000	chr7	2307800	2308000	0.445000
chr4	67255759	67256159	0.367500	chr7	23086000	23086400	0.415000
chr4	119010893	119011093	0.485000	chr7	23100800	23101000	0.490000
chr6	84226868	84228068	0.508333	chr7	23105200	23106400	0.575833
chr3	187032264	187032464	0.480000	chr7	2312600	2312800	0.575000
chr2	62263013	62264013	0.415000	chr7	2314000	2315000	0.698000
chr3	70266877	70267077	0.450000	chr7	23161600	23161800	0.495000
chr1	122547969	122548169	0.380000	chr7	23165000	23165200	0.365000
chr4	188071445	188071645	0.390000	chr7	23176000	23176200	0.405000
chrX	68665948	68666348	0.485000	chr7	23181800	23182200	0.612500
chr20	13794886	13795486	0.400000	chr7	23183000	23183600	0.486667
chr6	91867335	91867535	0.330000	chr7	23185000	23185200	0.340000
chr6	80515709	80516109	0.435000	chr7	23191000	23191400	0.467500
chr3	11074208	11074408	0.465000	chr7	23206200	23206400	0.760000
chr5	173346530	173346730	0.330000	chr7	23207200	23207400	0.410000
chr4	139542654	139542854	0.280000	chr7	23208000	23208200	0.305000
chr15	43176620	43176820	0.425000	chr7	23210600	23210800	0.445000
chr8	95303483	95303883	0.367500	chr7	23216000	23216400	0.445000
chr6	135403508	135403708	0.350000	chr7	23227000	23227200	0.420000
chr11	86866556	86866756	0.410000	chr7	23242400	23242600	0.415000
chr6	48560166	48560366	0.470000	chr7	23243400	23243600	0.490000
chr7	105453129	105453329	0.450000	chr7	23248000	23248200	0.560000
chrX	130946205	130946405	0.385000	chr7	23262000	23262200	0.390000
chr8	1273332	1273532	0.535000	chr7	23268800	23269000	0.585000
chr17	49337104	49337304	0.485000	chr7	23273200	23273400	0.510000
chr7	85370048	85370448	0.407500	chr7	23276400	23276800	0.465000
chr11	19790349	19790549	0.435000	chr7	23277400	23277600	0.475000
chr9	103875847	103876047	0.330000	chr7	23289800	23290000	0.410000
chr3	161372460	161372660	0.655000	chr7	23299200	23299400	0.675000
chr13	32790885	32791085	0.435000	chr7	23312200	23312400	0.500000
chr3	71218301	71218501	0.405000	chr7	23321600	23321800	0.585000
chr4	83839593	83839793	0.320000	chr7	23336200	23336400	0.345000
chr8	77545677	77545877	0.305000	chr7	23346400	23346600	0.355000
chr2	218620220	218620620	0.452500	chr7	23347000	23347400	0.500000
chr14	100823323	100823523	0.360000	chr7	23347800	23348000	0.410000
chr4	4999971	5000171	0.355000	chr7	23356800	23357000	0.380000
chr13	84714236	84714436	0.350000	chr7	23357800	23358000	0.435000
chr10	71129506	71129906	0.307500	chr7	23368200	23368600	0.340000
chr14	63504191	63504391	0.445000	chr7	23369200	23369400	0.475000
chr8	89827239	89827639	0.425000	chr7	23369800	23370200	0.442500
chr18	43639197	43639397	0.380000	chr7	2337000	2337200	0.445000
chr1	233045095	233045895	0.451250	chr7	23373200	23374000	0.421250
chr2	210114094	210114294	0.350000	chr7	23379200	23379400	0.420000
chr10	51511969	51512169	0.355000	chr7	23383400	23383600	0.375000
chr14	38931360	38931560	0.305000	chr7	23387600	23387800	0.310000
chr7	13140359	13140959	0.373333	chr7	23410400	23411000	0.443333
chr9	33829668	33829868	0.350000	chr7	23414200	23414400	0.370000
chr3	191987976	191988376	0.395000	chr7	23423000	23423400	0.425000
chr3	151098535	151098735	0.400000	chr7	23427000	23427200	0.475000
chr1	209726651	209726851	0.410000	chr7	23429800	23430000	0.420000
chr10	76116439	76116639	0.440000	chr7	23430400	23430600	0.455000
chr8	57044964	57045364	0.422500	chr7	23431600	23432000	0.440000
chr8	55390546	55390746	0.440000	chr7	23463000	23463200	0.460000
chr1	219467308	219467508	0.425000	chr7	23464000	23464200	0.440000
chrX	1829449	1829849	0.482500	chr7	23465600	23466000	0.487500
chr4	144217474	144217674	0.415000	chr7	23467200	23467400	0.430000
chr22	25044001	25046201	0.488182	chr7	23467800	23470000	0.665909
chr4	38085416	38086416	0.448000	chr7	23470400	23471400	0.578000
chr7	32001237	32001437	0.310000	chr7	23471800	23472000	0.345000
chr17	61935600	61935800	0.410000	chr7	23473400	23473600	0.460000
chr2	209999673	210000873	0.544167	chr7	23474000	23475200	0.597500
chr2	66144942	66145142	0.325000	chr7	23475600	23475800	0.265000
chrX	137263378	137263578	0.340000	chr7	23476400	23476600	0.400000
chr3	146370482	146370682	0.345000	chr7	23477200	23477400	0.340000
chr11	125502340	125502540	0.380000	chr7	23478600	23478800	0.385000
chr16	65875847	65876247	0.445000	chr7	2348000	2348400	0.447500
chr3	54122752	54122952	0.740000	chr7	23490400	23490600	0.750000
chr4	47078826	47079026	0.435000	chr7	23491000	23491200	0.635000
chr15	25933170	25933370	0.480000	chr7	2350200	2350400	0.540000
chr20	11146854	11147054	0.465000	chr7	2350800	2351000	0.480000
chr1	79896709	79897709	0.306000	chr7	23525800	23526800	0.357000
chr7	15672907	15673107	0.355000	chr7	23527200	23527400	0.340000
chr5	140077963	140079763	0.369444	chr7	23528200	23530000	0.427778
chr4	59484418	59484618	0.355000	chr7	23530400	23530600	0.425000
chr3	110869441	110870641	0.440000	chr7	23531000	23532200	0.603333
chr12	22613059	22613259	0.410000	chr7	23533400	23533600	0.450000
chr15	85228149	85228949	0.366250	chr7	23539200	23540000	0.391250
chr16	81113586	81114986	0.492857	chr7	2354000	2355400	0.660000
chr5	5272743	5272943	0.440000	chr7	23545000	23545200	0.475000
chr9	12286821	12287021	0.385000	chr7	23547000	23547200	0.425000
chr20	49124452	49124652	0.500000	chr7	23570800	23571000	0.515000
chr8	119082191	119082391	0.425000	chr7	2359200	2359400	0.505000
chr1	193887648	193887848	0.575000	chr7	23597200	23597400	0.705000
chrX	15814921	15815121	0.470000	chr7	23597800	23598000	0.660000
chr8	138140376	138140576	0.390000	chr7	23607200	23607400	0.400000
chr19	43600925	43601125	0.445000	chr7	2361000	2361200	0.450000
chr1	54432362	54432562	0.515000	chr7	2362800	2363000	0.620000
chr2	109243685	109243885	0.470000	chr7	23638400	23638600	0.500000
chr1	62971303	62971503	0.470000	chr7	2365000	2365200	0.545000
chrY	20404600	20404800	0.320000	chr7	23654600	23654800	0.460000
chr14	90608256	90609256	0.529000	chr7	23680000	23681000	0.623000
chr2	230161126	230161526	0.505000	chr7	23697000	23697400	0.515000
chr9	135638325	135638725	0.350000	chr7	23722600	23723000	0.572500
chr2	233313803	233314003	0.520000	chr7	2373400	2373600	0.580000
chr9	102042310	102042510	0.300000	chr7	23759600	23759800	0.345000
chr3	79565673	79565873	0.365000	chr7	23760200	23760400	0.420000
chr4	384881	385081	0.575000	chr7	2377800	2378000	0.620000
chr4	102397231	102397631	0.457500	chr7	23802200	23802600	0.492500
chr7	68329309	68329709	0.482500	chr7	2383400	2383800	0.655000
chr6	36509761	36509961	0.505000	chr7	2384600	2384800	0.630000
chr16	66203842	66204042	0.425000	chr7	23894600	23894800	0.450000
chr5	7457167	7457367	0.455000	chr7	2390000	2390200	0.490000
chr6	123714956	123715156	0.410000	chr7	2390600	2390800	0.620000
chr4	102772435	102772635	0.440000	chr7	23939000	23939200	0.505000
chr6	10927496	10927696	0.460000	chr7	2400000	2400200	0.520000
chr12	105994034	105994834	0.470000	chr7	2403400	2404200	0.765000
chr10	84661190	84661390	0.455000	chr7	2404800	2405000	0.540000
chr9	44356023	44356223	0.385000	chr7	24053000	24053200	0.415000
chr11	131546363	131546563	0.485000	chr7	2406200	2406400	0.500000
chrX	18594995	18595395	0.450000	chr7	2406800	2407200	0.412500
chr20	15920803	15921203	0.460000	chr7	2409800	2410200	0.475000
chr4	124607887	124608487	0.360000	chr7	2413600	2414200	0.450000
chr3	141883355	141883555	0.415000	chr7	2418200	2418400	0.475000
chr4	107558103	107558503	0.275000	chr7	24200000	24200400	0.365000
chr2	215052593	215053193	0.371667	chr7	24227200	24227800	0.436667
chr1	18469680	18470280	0.590000	chr7	24283600	24284200	0.641667
chr1	113644036	113644436	0.410000	chr7	2428800	2429200	0.477500
chr12	98213508	98213708	0.465000	chr7	24290400	24290600	0.520000
chr5	77359307	77359507	0.580000	chr7	2431400	2431600	0.595000
chr15	92679434	92679634	0.420000	chr7	24325800	24326000	0.445000
chr3	37310193	37310393	0.370000	chr7	2435200	2435400	0.440000
chr12	103452009	103452209	0.470000	chr7	2437200	2437400	0.585000
chrY	21722863	21723063	0.365000	chr7	24382000	24382200	0.405000
chr9	87149720	87150320	0.513333	chr7	2438200	2438800	0.543333
chr13	58033833	58034033	0.370000	chr7	24406400	24406600	0.405000
chr7	55832713	55832913	0.410000	chr7	24428600	24428800	0.490000
chr2	148190443	148191043	0.381667	chr7	24441800	24442400	0.410000
chr2	157245433	157245833	0.415000	chr7	24477800	24478200	0.440000
chrX	44692091	44693291	0.468333	chr7	2451400	2452600	0.678333
chr3	115287520	115287720	0.400000	chr7	24560800	24561000	0.370000
chr5	5535262	5536462	0.540000	chr7	24572400	24573600	0.640000
chr15	28292945	28293145	0.365000	chr7	24576400	24576600	0.385000
chr10	95670263	95670463	0.390000	chr7	24588000	24588200	0.495000
chr11	26229845	26230045	0.360000	chr7	24595600	24595800	0.380000
chrY	10227270	10227470	0.375000	chr7	24604600	24604800	0.425000
chr17	18815876	18816276	0.397500	chr7	24653600	24654000	0.402500
chr10	44247477	44247677	0.350000	chr7	24665800	24666000	0.415000
chr8	105991805	105992005	0.540000	chr7	2469000	2469200	0.665000
chr21	15383430	15383630	0.365000	chr7	24700600	24700800	0.405000
chr8	116826304	116826704	0.430000	chr7	24701400	24701800	0.445000
chr11	70262662	70262862	0.530000	chr7	24705400	24705600	0.545000
chr8	103540108	103540308	0.525000	chr7	24716000	24716200	0.550000
chr6	59534502	59534702	0.420000	chr7	24719200	24719400	0.470000
chr16	22799055	22799255	0.435000	chr7	24723000	24723200	0.535000
chr5	117684788	117684988	0.420000	chr7	24725600	24725800	0.465000
chr17	70779170	70779370	0.485000	chr7	24732600	24732800	0.575000
chr2	85232402	85232602	0.510000	chr7	24733200	24733400	0.515000
chr15	81326437	81326837	0.517500	chr7	2475000	2475400	0.675000
chr5	98115267	98115467	0.400000	chr7	24756000	24756200	0.420000
chr6	134937603	134937803	0.555000	chr7	24757400	24757600	0.825000
chr2	40347983	40348183	0.420000	chr7	24763400	24763600	0.440000
chr3	102006044	102006244	0.390000	chr7	24765400	24765600	0.465000
chr8	46105497	46105697	0.615000	chr7	2476600	2476800	0.625000
chr11	66621973	66622373	0.495000	chr7	2477600	2478000	0.715000
chr4	164994960	164995160	0.425000	chr7	24779000	24779200	0.500000
chr2	36205920	36206320	0.410000	chr7	24781000	24781400	0.497500
chr9	41888779	41888979	0.455000	chr7	24783800	24784000	0.515000
chr22	23639685	23640285	0.610000	chr7	2478400	2479000	0.641667
chr21	43560768	43561168	0.345000	chr7	24786200	24786600	0.440000
chr6	15551090	15551490	0.450000	chr7	24787000	24787400	0.475000
chr1	38764948	38765148	0.500000	chr7	24795200	24795400	0.560000
chr16	77897843	77898043	0.445000	chr7	24812400	24812600	0.495000
chr4	113416040	113416240	0.360000	chr7	24820400	24820600	0.510000
chr3	71546819	71547419	0.416667	chr7	24821000	24821600	0.465000
chr3	4020215	4021015	0.426250	chr7	24826200	24827000	0.471250
chr5	129932689	129933489	0.351250	chr7	24829400	24830200	0.396250
chr3	36267294	36267494	0.415000	chr7	24830600	24830800	0.425000
chr2	188592671	188592871	0.300000	chr7	24831400	24831600	0.390000
chr5	57745897	57746097	0.390000	chr7	24832600	24832800	0.480000
chr6	14405824	14406024	0.490000	chr7	24833600	24833800	0.495000
chr7	74390488	74390688	0.490000	chr7	24834200	24834400	0.535000
chr7	51378953	51379153	0.340000	chr7	24836200	24836400	0.425000
chr6	132097122	132097722	0.343333	chr7	24842400	24843000	0.408333
chr18	9863035	9863235	0.375000	chr7	24864200	24864400	0.450000
chr4	134307525	134307925	0.427500	chr7	24868800	24869200	0.397500
chr1	21423530	21423730	0.350000	chr7	24878000	24878200	0.420000
chr10	57863620	57863820	0.305000	chr7	24879400	24879600	0.450000
chr22	22990472	22990672	0.365000	chr7	24881000	24881200	0.420000
chr5	40745430	40745630	0.425000	chr7	24885400	24885600	0.445000
chrX	119218929	119219129	0.475000	chr7	24896200	24896400	0.480000
chr4	6800220	6800420	0.425000	chr7	24897200	24897400	0.480000
chr16	35682934	35683134	0.340000	chr7	24898800	24899000	0.385000
chr6	35105327	35105527	0.520000	chr7	24901200	24901400	0.535000
chr9	14790587	14790987	0.422500	chr7	24902800	24903200	0.432500
chr2	138624901	138625101	0.400000	chr7	24905000	24905200	0.480000
chr8	9532685	9532885	0.365000	chr7	24907400	24907600	0.395000
chr16	81003623	81003823	0.375000	chr7	24908800	24909000	0.405000
chr9	83909539	83909739	0.370000	chr7	24909600	24909800	0.390000
chr14	70828420	70828620	0.475000	chr7	24910600	24910800	0.510000
chrX	90603135	90603335	0.350000	chr7	24911200	24911400	0.370000
chr18	64641723	64642123	0.507500	chr7	24913200	24913600	0.510000
chrX	148709614	148709814	0.415000	chr7	24914200	24914400	0.500000
chr16	32579134	32579334	0.365000	chr7	24921400	24921600	0.470000
chr15	65602787	65602987	0.405000	chr7	24922600	24922800	0.525000
chr17	76514648	76514848	0.540000	chr7	24923600	24923800	0.580000
chr21	23211841	23212041	0.320000	chr7	24924400	24924600	0.400000
chr10	125370951	125371151	0.455000	chr7	24925200	24925400	0.475000
chr17	16244224	16244424	0.405000	chr7	24936600	24936800	0.425000
chr2	66952758	66953158	0.347500	chr7	24939400	24939800	0.390000
chr12	67097080	67097280	0.410000	chr7	24963200	24963400	0.490000
chr6	36815048	36815248	0.450000	chr7	24965800	24966000	0.545000
chr7	96313450	96313650	0.425000	chr7	24967800	24968000	0.445000
chr1	174237739	174237939	0.440000	chr7	24970800	24971000	0.460000
chrY	546146	546346	0.530000	chr7	24971400	24971600	0.595000
chr2	56387636	56387836	0.355000	chr7	24977000	24977200	0.370000
chr8	102756953	102758353	0.525000	chr7	24979400	24980800	0.697857
chr11	122032797	122032997	0.405000	chr7	24981600	24981800	0.585000
chr4	19796934	19797134	0.400000	chr7	2498200	2498400	0.650000
chr12	47054087	47054287	0.420000	chr7	24985200	24985400	0.500000
chr18	33485661	33486061	0.372500	chr7	25028600	25029000	0.422500
chr22	45761061	45761261	0.465000	chr7	25060600	25060800	0.580000
chr13	50386609	50387009	0.475000	chr7	25068800	25069200	0.500000
chr17	26395304	26395504	0.425000	chr7	25070000	25070200	0.435000
chr8	109919519	109919719	0.430000	chr7	25073600	25073800	0.440000
chr9	8474718	8474918	0.355000	chr7	25082200	25082400	0.375000
chr12	5200988	5201788	0.515000	chr7	2508400	2509200	0.622500
chr2	205775056	205775256	0.455000	chr7	25088000	25088200	0.465000
chr7	101249846	101250046	0.555000	chr7	25093400	25093600	0.565000
chr3	110890378	110890578	0.420000	chr7	25094400	25094600	0.440000
chr6	135562669	135562869	0.395000	chr7	25098600	25098800	0.410000
chr10	63323392	63323592	0.480000	chr7	25106000	25106200	0.490000
chr9	98103449	98104049	0.478333	chr7	2511000	2511600	0.665000
chr14	66705353	66706153	0.357500	chr7	25117400	25118200	0.403750
chrX	25674890	25675490	0.355000	chr7	25118600	25119200	0.388333
chr1	40821151	40821551	0.590000	chr7	2512200	2512600	0.612500
chr5	58132285	58133285	0.408000	chr7	25124800	25125800	0.609000
chr2	89185635	89185835	0.330000	chr7	25134400	25134600	0.410000
chr14	95439558	95439758	0.640000	chr7	25179800	25180000	0.670000
chr2	70485138	70485338	0.510000	chr7	25180400	25180600	0.700000
chr11	472830	473030	0.660000	chr7	2519600	2519800	0.790000
chr2	51282457	51282657	0.325000	chr7	25196600	25196800	0.440000
chr17	12143757	12144357	0.450000	chr7	2520400	2521000	0.575000
chr2	237488603	237489203	0.538333	chr7	2522000	2522600	0.620000
chr13	21130627	21131427	0.502500	chr7	2523400	2524200	0.673750
chr2	121095757	121096557	0.576250	chr7	2525800	2526600	0.652500
chr13	74054285	74054485	0.425000	chr7	25259800	25260000	0.505000
chrY	23648874	23649074	0.360000	chr7	25261200	25261400	0.370000
chr1	109480077	109480277	0.515000	chr7	2527800	2528000	0.570000
chr22	44119982	44120182	0.635000	chr7	2529200	2529400	0.700000
chr4	8747113	8748113	0.585000	chr7	2529800	2530800	0.639000
chr11	98221967	98222167	0.405000	chr7	2532400	2532600	0.555000
chr7	136688515	136688715	0.405000	chr7	2533600	2533800	0.505000
chr4	6330122	6330322	0.620000	chr7	2538000	2538200	0.650000
chr11	130150495	130150695	0.485000	chr7	2544000	2544200	0.535000
chr3	171327266	171327466	0.525000	chr7	25495400	25495600	0.530000
chrX	53361640	53361840	0.480000	chr7	25496400	25496600	0.490000
chr17	21047367	21047567	0.455000	chr7	2554200	2554400	0.585000
chr16	57756039	57756239	0.600000	chr7	2554800	2555000	0.625000
chr18	12956963	12957363	0.502500	chr7	2555600	2556000	0.647500
chr13	102298164	102298364	0.395000	chr7	25566000	25566200	0.410000
chr12	133072450	133072650	0.435000	chr7	25569000	25569200	0.495000
chr8	135851849	135852049	0.395000	chr7	2557800	2558000	0.405000
chr8	122924369	122924569	0.425000	chr7	25579400	25579600	0.465000
chr1	22136152	22136352	0.555000	chr7	2559000	2559200	0.775000
chr5	90847007	90847607	0.511667	chr7	2559600	2560200	0.578333
chr1	116479063	116479263	0.495000	chr7	25603400	25603600	0.600000
chr7	106004299	106004699	0.432500	chr7	25620200	25620600	0.440000
chrX	118349990	118350190	0.395000	chr7	25625400	25625600	0.445000
chr18	68034442	68034642	0.385000	chr7	25638200	25638400	0.485000
chr3	8523234	8523434	0.445000	chr7	25652400	25652600	0.465000
chr7	32426222	32426422	0.435000	chr7	25664200	25664400	0.460000
chr2	6528512	6528912	0.432500	chr7	2567600	2568000	0.552500
chr2	8566811	8567211	0.480000	chr7	25732800	25733200	0.512500
chr1	42530107	42530307	0.390000	chr7	2573800	2574000	0.490000
chr8	45043897	45044097	0.405000	chr7	25776400	25776600	0.460000
chr12	88605735	88606135	0.382500	chr7	25781800	25782200	0.420000
chr11	26522061	26522261	0.485000	chr7	2585000	2585200	0.520000
chr9	114519919	114520119	0.410000	chr7	25851800	25852000	0.595000
chr6	50141211	50142011	0.417500	chr7	25854600	25855400	0.420000
chr6	169284431	169285231	0.501250	chr7	25856600	25857400	0.541250
chr11	83438866	83439666	0.445000	chr7	25860400	25861200	0.521250
chr6	87269640	87269840	0.355000	chr7	25861600	25861800	0.435000
chr5	133008732	133009332	0.493333	chr7	25862200	25862800	0.565000
chr15	90396425	90396825	0.395000	chr7	25892800	25893200	0.405000
chr10	73498953	73499353	0.485000	chr7	25894200	25894600	0.525000
chr1	24424128	24424528	0.490000	chr7	25895200	25895600	0.502500
chr3	40985695	40986295	0.471667	chr7	25897200	25897800	0.480000
chr15	58729703	58730103	0.440000	chr7	25927000	25927400	0.467500
chr16	72790520	72790720	0.420000	chr7	25940400	25940600	0.465000
chr13	92559022	92559222	0.455000	chr7	25941000	25941200	0.465000
chr1	165049131	165049331	0.570000	chr7	25949800	25950000	0.595000
chr10	68923714	68923914	0.435000	chr7	25950600	25950800	0.635000
chr17	79080394	79080594	0.600000	chr7	25951200	25951400	0.755000
chr3	46456228	46456828	0.505000	chr7	25968200	25968800	0.533333
chr16	16494117	16494317	0.570000	chr7	2603200	2603400	0.620000
chr5	161701305	161701505	0.285000	chr7	26051000	26051200	0.340000
chr1	158915905	158916105	0.420000	chr7	26052800	26053000	0.465000
chr7	28011506	28011706	0.410000	chr7	26061800	26062000	0.515000
chr2	46299545	46299745	0.530000	chr7	2607600	2607800	0.600000
chr9	18969360	18969560	0.445000	chr7	26079000	26079200	0.610000
chr22	26741148	26741348	0.400000	chr7	26089600	26089800	0.465000
chr6	107187367	107187567	0.515000	chr7	2609000	2609200	0.520000
chr5	82676850	82677050	0.395000	chr7	26091000	26091200	0.435000
chr17	36145913	36146113	0.380000	chr7	26092000	26092200	0.495000
chr17	26361969	26362569	0.418333	chr7	26097200	26097800	0.455000
chr12	90499537	90499737	0.375000	chr7	26099400	26099600	0.550000
chr2	14473745	14474145	0.322500	chr7	26100400	26100800	0.375000
chr5	167577600	167578200	0.463333	chr7	26101200	26101800	0.488333
chr5	41454069	41454269	0.365000	chr7	26103600	26103800	0.360000
chr2	38001142	38001342	0.345000	chr7	26117600	26117800	0.465000
chr7	158444652	158444852	0.590000	chr7	2612600	2612800	0.655000
chr7	11973583	11973783	0.460000	chr7	26141200	26141400	0.465000
chr12	107599820	107600020	0.460000	chr7	2614400	2614600	0.540000
chr2	204670334	204670534	0.430000	chr7	26148800	26149000	0.490000
chr17	59331620	59333220	0.673750	chr7	26152000	26153600	0.690000
chr8	69996732	69996932	0.480000	chr7	26154000	26154200	0.520000
chr4	74690391	74690591	0.400000	chr7	26155600	26155800	0.500000
chr20	10821889	10822089	0.380000	chr7	26156600	26156800	0.440000
chr8	118732506	118733306	0.412500	chr7	26159400	26160200	0.446250
chr3	81266881	81267081	0.360000	chr7	26161000	26161200	0.470000
chr11	27765140	27765340	0.405000	chr7	26167400	26167600	0.450000
chrX	33741437	33741637	0.465000	chr7	26176000	26176200	0.475000
chr20	7564747	7564947	0.340000	chr7	26180800	26181000	0.385000
chr3	67096898	67098098	0.385000	chr7	26184600	26185800	0.400000
chr1	164377906	164378106	0.250000	chr7	26186800	26187000	0.335000
chr1	161354829	161356829	0.413500	chr7	26187400	26189400	0.423500
chr8	82558822	82560022	0.343333	chr7	26190400	26191600	0.362500
chr8	10656886	10657086	0.405000	chr7	26192400	26192600	0.410000
chr1	79740621	79740821	0.340000	chr7	26193000	26193200	0.400000
chr19	48973109	48973309	0.465000	chr7	26194400	26194600	0.545000
chr1	55824463	55824663	0.340000	chr7	26196400	26196600	0.420000
chr4	58298164	58298364	0.340000	chr7	26197600	26197800	0.345000
chr7	45607744	45608344	0.375000	chr7	26198200	26198800	0.335000
chr9	91846145	91848745	0.505000	chr7	26199800	26202400	0.651154
chr18	77734158	77734758	0.348333	chr7	26202800	26203400	0.351667
chr2	166361444	166361644	0.355000	chr7	26204400	26204600	0.380000
chr13	76265147	76265347	0.305000	chr7	26213000	26213200	0.380000
chr8	77540181	77540781	0.366667	chr7	26214000	26214600	0.398333
chrX	129198341	129198541	0.345000	chr7	26216200	26216400	0.370000
chr6	150776423	150776623	0.500000	chr7	2623400	2623600	0.645000
chr1	108171393	108171593	0.445000	chr7	26234200	26234400	0.495000
chr3	1795389	1795589	0.400000	chr7	26237600	26237800	0.520000
chr20	36634704	36634904	0.490000	chr7	2624400	2624600	0.655000
chr4	182298121	182298321	0.410000	chr7	2625200	2625400	0.485000
chr12	121570042	121570242	0.495000	chr7	26252200	26252400	0.520000
chr17	76658961	76659161	0.470000	chr7	26262800	26263000	0.515000
chr13	38312315	38312515	0.270000	chr7	26278800	26279000	0.355000
chr2	60497114	60497314	0.420000	chr7	26279400	26279600	0.435000
chr4	54703693	54703893	0.385000	chr7	26282200	26282400	0.500000
chr4	37652360	37652560	0.335000	chr7	26285200	26285400	0.460000
chr6	15942684	15942884	0.485000	chr7	26288200	26288400	0.510000
chr22	30242231	30242431	0.590000	chr7	26291800	26292000	0.815000
chr2	12674119	12674719	0.420000	chr7	26293600	26294200	0.435000
chr8	62339360	62339560	0.390000	chr7	26298600	26298800	0.395000
chrX	14791557	14791757	0.450000	chr7	263000	263200	0.690000
chr6	144117464	144118264	0.447500	chr7	26305200	26306000	0.450000
chr1	147146011	147146811	0.391250	chr7	26306800	26307600	0.480000
chr10	44219746	44220146	0.307500	chr7	26314400	26314800	0.397500
chr1	27466418	27467018	0.465000	chr7	2631600	2632200	0.763333
chr2	183909286	183909686	0.305000	chr7	26316200	26316600	0.380000
chr5	175543680	175544080	0.517500	chr7	2632600	2633000	0.687500
chr16	60927726	60928126	0.467500	chr7	26329800	26330200	0.560000
chr17	17741185	17741385	0.525000	chr7	2633400	2633600	0.640000
chr7	71921350	71921550	0.295000	chr7	26334600	26334800	0.300000
chr5	140522614	140522814	0.325000	chr7	26336000	26336200	0.385000
chr20	55319828	55320028	0.420000	chr7	2634000	2634200	0.640000
chr3	35249737	35250537	0.410000	chr7	26360200	26361000	0.412500
chr13	72381356	72381756	0.402500	chr7	26365000	26365400	0.417500
chr4	112057063	112057263	0.400000	chr7	26366000	26366200	0.385000
chr10	73310539	73311139	0.396667	chr7	26369600	26370200	0.415000
chr12	52183302	52184702	0.566429	chr7	26376000	26377400	0.660714
chr13	99730513	99730713	0.640000	chr7	2637600	2637800	0.650000
chr7	150960680	150960880	0.595000	chr7	263800	264000	0.660000
chr2	111819770	111819970	0.375000	chr7	26381600	26381800	0.405000
chr11	120556611	120556811	0.450000	chr7	26388400	26388600	0.465000
chr5	135528517	135529117	0.468333	chr7	26398000	26398600	0.685000
chr15	99328833	99329033	0.445000	chr7	26399000	26399200	0.645000
chr18	18910894	18911094	0.385000	chr7	26404200	26404400	0.450000
chr14	16029163	16029563	0.600000	chr7	2641400	2641800	0.665000
chr3	55925206	55925606	0.450000	chr7	26418000	26418400	0.490000
chr20	403432	403632	0.430000	chr7	26420600	26420800	0.435000
chrX	578568	578768	0.550000	chr7	2643400	2643600	0.620000
chr11	75692060	75692260	0.480000	chr7	2645400	2645600	0.605000
chr5	116955679	116956079	0.505000	chr7	2646800	2647200	0.715000
chr17	4972665	4972865	0.580000	chr7	2647600	2647800	0.630000
chr15	97786080	97786280	0.370000	chr7	26485400	26485600	0.400000
chr3	157331032	157331232	0.515000	chr7	26498200	26498400	0.520000
chr13	49671887	49672087	0.405000	chr7	26500800	26501000	0.415000
chr6	32091337	32091537	0.530000	chr7	2651400	2651600	0.645000
chr10	12578534	12578734	0.450000	chr7	26549600	26549800	0.525000
chr19	20068476	20068676	0.475000	chr7	26556400	26556600	0.540000
chr5	157419132	157419732	0.663333	chr7	2660400	2661000	0.680000
chr14	50368593	50368793	0.460000	chr7	26616400	26616600	0.560000
chr2	206593904	206594104	0.360000	chr7	26619000	26619200	0.520000
chr5	93466808	93467008	0.495000	chr7	26620400	26620600	0.530000
chr5	180871811	180872011	0.385000	chr7	26629800	26630000	0.395000
chr8	19515899	19516099	0.540000	chr7	26645200	26645400	0.545000
chr7	115464086	115464286	0.425000	chr7	2665000	2665200	0.700000
chr8	18534723	18534923	0.420000	chr7	26665200	26665400	0.405000
chr3	116954706	116954906	0.420000	chr7	26667600	26667800	0.465000
chr11	79171979	79172179	0.450000	chr7	2668000	2668200	0.540000
chr16	27155332	27155932	0.403333	chr7	26689000	26689600	0.420000
chr9	106681370	106681570	0.490000	chr7	2671000	2671200	0.660000
chr12	109739664	109739864	0.570000	chr7	267200	267400	0.685000
chr10	41543841	41544041	0.370000	chr7	26729400	26729600	0.320000
chr19	42962387	42962587	0.325000	chr7	26792200	26792400	0.360000
chrY	1434100	1434300	0.580000	chr7	2681000	2681200	0.620000
chr7	24949816	24950016	0.455000	chr7	26850400	26850600	0.465000
chr5	162939550	162939750	0.310000	chr7	26857600	26857800	0.550000
chr13	34159591	34159991	0.415000	chr7	26858200	26858600	0.437500
chr15	97119016	97119216	0.425000	chr7	26863800	26864000	0.445000
chr12	13311350	13311750	0.472500	chr7	26864600	26865000	0.602500
chr20	20774131	20774331	0.480000	chr7	2690000	2690200	0.525000
chr4	21253459	21253659	0.365000	chr7	26912400	26912600	0.370000
chr3	11075844	11076044	0.550000	chr7	2694000	2694200	0.600000
chr15	65152044	65152244	0.530000	chr7	2699000	2699200	0.535000
chr5	104068558	104068758	0.550000	chr7	27000600	27000800	0.555000
chr14	62847533	62847733	0.250000	chr7	27031600	27031800	0.355000
chr15	88864538	88864738	0.365000	chr7	27045800	27046000	0.465000
chr2	239562330	239562530	0.505000	chr7	2704600	2704800	0.525000
chr15	40947818	40948018	0.320000	chr7	27047000	27047200	0.340000
chr11	52108406	52108806	0.390000	chr7	27071600	27072000	0.407500
chr8	7536727	7536927	0.380000	chr7	27079600	27079800	0.405000
chr1	26127057	26127257	0.395000	chr7	27081200	27081400	0.435000
chr17	57091912	57092512	0.480000	chr7	27096000	27096600	0.683333
chr17	28838916	28839116	0.535000	chr7	27097000	27097200	0.660000
chr21	9070074	9070274	0.660000	chr7	2709800	2710000	0.675000
chrY	18080438	18080638	0.495000	chr7	2710400	2710600	0.600000
chrX	77383736	77383936	0.550000	chr7	2711200	2711400	0.565000
chr3	182465262	182465462	0.430000	chr7	27113400	27113600	0.555000
chr11	46305690	46305890	0.545000	chr7	27130200	27130400	0.830000
chr2	96198104	96198304	0.515000	chr7	27130800	27131000	0.750000
chr4	145957093	145957293	0.435000	chr7	2713400	2713600	0.620000
chr2	228294643	228295043	0.347500	chr7	27134400	27134800	0.387500
chr5	151606205	151606405	0.445000	chr7	27136000	27136200	0.450000
chr14	103108789	103108989	0.555000	chr7	27142000	27142200	0.575000
chr5	41393480	41393680	0.420000	chr7	27143600	27143800	0.445000
chr10	72634780	72634980	0.550000	chr7	27148200	27148400	0.605000
chr7	94897395	94897795	0.355000	chr7	27150800	27151200	0.615000
chrY	26245802	26246002	0.345000	chr7	27152600	27152800	0.470000
chr8	108398649	108399449	0.422500	chr7	27156000	27156800	0.615000
chr11	107749113	107749713	0.438333	chr7	2715600	2716200	0.473333
chr1	228239432	228240832	0.557143	chr7	27160200	27161600	0.619286
chr9	134143289	134143689	0.570000	chr7	27164400	27164800	0.650000
chr1	168940110	168940510	0.407500	chr7	27165400	27165800	0.535000
chr10	32437167	32437567	0.422500	chr7	27168400	27168800	0.627500
chr7	16840232	16840432	0.535000	chr7	27169600	27169800	0.700000
chr3	10044474	10044674	0.460000	chr7	27173600	27173800	0.730000
chr9	101321940	101322140	0.455000	chr7	2717600	2717800	0.510000
chr6	33881554	33881754	0.530000	chr7	27179800	27180000	0.595000
chr16	50619270	50619670	0.515000	chr7	27184400	27184800	0.695000
chr15	76527460	76527660	0.445000	chr7	27185200	27185400	0.515000
chr12	61603447	61603647	0.455000	chr7	27188800	27189000	0.530000
chr5	368533	368733	0.490000	chr7	2719000	2719200	0.570000
chr16	56503717	56503917	0.545000	chr7	27192600	27192800	0.810000
chr10	27920544	27920944	0.305000	chr7	27196200	27196600	0.392500
chr6	15507331	15507531	0.600000	chr7	27200200	27200400	0.785000
chr2	219544895	219545095	0.435000	chr7	27201400	27201600	0.525000
chr2	132775483	132775683	0.420000	chr7	2721000	2721200	0.625000
chr3	120175132	120175332	0.535000	chr7	27210400	27210600	0.630000
chr9	137001320	137001520	0.485000	chr7	27235400	27235600	0.715000
chr7	128651155	128651355	0.550000	chr7	27242600	27242800	0.565000
chr11	42956891	42957091	0.475000	chr7	27246000	27246200	0.760000
chr8	97575290	97575490	0.510000	chr7	27249000	27249200	0.520000
chrX	8757584	8757784	0.480000	chr7	27269600	27269800	0.530000
chr20	30229942	30230142	0.320000	chr7	2728600	2728800	0.350000
chr20	54655326	54655526	0.370000	chr7	27316400	27316600	0.375000
chrX	31360669	31360869	0.395000	chr7	27324400	27324600	0.445000
chr2	37127723	37128323	0.433333	chr7	2733000	2733600	0.500000
chr4	154073729	154073929	0.385000	chr7	27339600	27339800	0.465000
chr21	37789456	37790056	0.450000	chr7	2734800	2735400	0.646667
chr8	111834562	111834762	0.295000	chr7	27359800	27360000	0.395000
chr13	105166852	105167052	0.435000	chr7	27361800	27362000	0.490000
chr2	176446305	176446505	0.395000	chr7	27364400	27364600	0.555000
chr1	154902338	154902538	0.450000	chr7	2736600	2736800	0.625000
chr8	31817269	31817469	0.455000	chr7	27372800	27373000	0.490000
chr17	47311426	47311626	0.385000	chr7	2738200	2738400	0.430000
chr5	30616463	30616663	0.460000	chr7	27400400	27400600	0.510000
chr2	227457969	227458169	0.450000	chr7	2744000	2744200	0.555000
chr3	109641243	109641443	0.485000	chr7	27458000	27458200	0.595000
chr5	76317949	76318349	0.477500	chr7	27501000	27501400	0.590000
chr5	50155311	50155511	0.355000	chr7	2758000	2758200	0.410000
chr6	59608382	59608582	0.390000	chr7	27587000	27587200	0.430000
chr14	22609539	22610339	0.486250	chr7	2760200	2761000	0.552500
chr6	63776281	63776481	0.390000	chr7	27609200	27609400	0.400000
chr3	191551072	191551272	0.365000	chr7	27614200	27614400	0.375000
chr9	17759793	17759993	0.365000	chr7	27617600	27617800	0.490000
chr1	209086562	209086962	0.465000	chr7	2762800	2763200	0.632500
chr11	64066171	64066571	0.507500	chr7	27662800	27663200	0.692500
chr16	28112910	28113110	0.550000	chr7	27663600	27663800	0.590000
chr1	168675705	168675905	0.380000	chr7	27678000	27678200	0.415000
chrX	71491478	71491878	0.432500	chr7	27689600	27690000	0.490000
chr10	70847307	70847507	0.445000	chr7	27693800	27694000	0.470000
chr2	39540357	39540557	0.440000	chr7	27698200	27698400	0.475000
chr18	66907562	66907962	0.285000	chr7	27709600	27710000	0.402500
chr7	66153335	66153735	0.440000	chr7	27713200	27713600	0.472500
chr6	98696314	98696514	0.450000	chr7	2771400	2771600	0.520000
chr3	164387279	164387479	0.455000	chr7	27723200	27723400	0.475000
chr1	56075954	56076154	0.390000	chr7	2773000	2773200	0.445000
chr7	101895391	101895591	0.520000	chr7	27740000	27740200	0.710000
chr10	16435876	16436076	0.440000	chr7	27740600	27740800	0.580000
chr11	72925274	72925474	0.375000	chr7	27742400	27742600	0.405000
chr8	60312836	60313036	0.340000	chr7	27745200	27745400	0.435000
chr13	106908738	106908938	0.395000	chr7	2775000	2775200	0.445000
chr8	86249336	86249536	0.315000	chr7	27764200	27764400	0.350000
chr18	14635188	14635388	0.345000	chr7	27767400	27767600	0.320000
chr17	16698798	16699198	0.340000	chr7	27775800	27776200	0.375000
chr14	85101174	85101374	0.330000	chr7	27784400	27784600	0.385000
chr16	54499478	54499678	0.475000	chr7	27840400	27840600	0.585000
chr7	133581928	133582128	0.500000	chr7	27842200	27842400	0.510000
chr13	47644516	47644916	0.452500	chr7	27860800	27861200	0.550000
chr14	83793836	83794036	0.440000	chr7	27869200	27869400	0.470000
chr5	110997576	110997776	0.400000	chr7	27895600	27895800	0.435000
chr8	8512742	8513142	0.485000	chr7	27899600	27900000	0.512500
chr3	56119010	56119210	0.365000	chr7	27901000	27901200	0.335000
chr11	114732726	114733126	0.307500	chr7	27917800	27918200	0.415000
chr5	153580477	153581077	0.446667	chr7	2792800	2793400	0.503333
chr14	85747212	85747412	0.365000	chr7	27947800	27948000	0.520000
chrX	26561354	26561554	0.335000	chr7	27952800	27953000	0.325000
chr16	67332886	67333086	0.450000	chr7	27972400	27972600	0.475000
chr12	120565991	120566591	0.410000	chr7	2799400	2800000	0.428333
chr15	81934567	81934767	0.385000	chr7	27994600	27994800	0.455000
chr3	100077442	100077642	0.360000	chr7	28002800	28003000	0.450000
chr4	153945725	153945925	0.390000	chr7	28005200	28005400	0.400000
chr4	36760240	36760440	0.430000	chr7	28006000	28006200	0.470000
chr20	14294779	14294979	0.330000	chr7	2801400	2801600	0.510000
chr7	1528102	1528302	0.395000	chr7	28018600	28018800	0.400000
chr15	64779199	64779399	0.505000	chr7	28020400	28020600	0.520000
chr1	171718959	171719159	0.370000	chr7	28037400	28037600	0.440000
chr9	117968711	117968911	0.455000	chr7	2804400	2804600	0.485000
chr16	79113158	79113558	0.465000	chr7	2805400	2805800	0.475000
chr11	31586474	31587274	0.441250	chr7	28062200	28063000	0.463750
chr5	128681826	128682026	0.425000	chr7	28069000	28069200	0.500000
chr5	41753166	41753366	0.395000	chr7	28078400	28078600	0.415000
chr20	8551770	8551970	0.400000	chr7	2808000	2808200	0.430000
chr15	44281014	44281214	0.360000	chr7	28081200	28081400	0.555000
chr8	60073447	60074047	0.380000	chr7	28083600	28084200	0.390000
chr10	107546292	107546492	0.420000	chr7	28086200	28086400	0.425000
chr14	65460467	65460667	0.370000	chr7	2808800	2809000	0.520000
chr7	112069314	112069514	0.370000	chr7	28088200	28088400	0.380000
chr16	62940742	62940942	0.430000	chr7	28093800	28094000	0.475000
chr10	42345932	42346132	0.365000	chr7	28095400	28095600	0.480000
chr7	65642617	65642817	0.325000	chr7	28096800	28097000	0.390000
chr2	128834042	128834242	0.445000	chr7	28103000	28103200	0.540000
chrX	134004826	134005026	0.385000	chr7	28113000	28113200	0.530000
chr15	33440917	33441117	0.475000	chr7	2811600	2811800	0.550000
chr18	26438567	26438767	0.385000	chr7	28121600	28121800	0.400000
chrY	8496371	8496571	0.380000	chr7	28133600	28133800	0.485000
chr12	87978318	87978518	0.345000	chr7	28135400	28135600	0.395000
chr15	67001524	67001724	0.400000	chr7	28137000	28137200	0.545000
chr15	31133523	31133723	0.495000	chr7	2813800	2814000	0.560000
chr7	158851716	158851916	0.390000	chr7	28142800	28143000	0.505000
chr1	228702982	228703182	0.390000	chr7	28149800	28150000	0.465000
chr2	91721536	91721736	0.305000	chr7	28152000	28152200	0.350000
chr3	127111754	127111954	0.385000	chr7	28155200	28155400	0.390000
chr15	63422091	63422491	0.485000	chr7	28157000	28157400	0.500000
chr15	24618627	24618827	0.480000	chr7	28158000	28158200	0.495000
chr3	41241632	41242032	0.410000	chr7	28164000	28164400	0.450000
chr18	75697180	75697380	0.390000	chr7	28165400	28165600	0.470000
chr13	28337287	28337487	0.350000	chr7	28166400	28166600	0.360000
chr8	96541683	96542083	0.412500	chr7	28168400	28168800	0.420000
chr18	16440603	16440803	0.375000	chr7	28169400	28169600	0.420000
chr9	121863468	121863868	0.447500	chr7	28176200	28176600	0.470000
chr15	43209403	43210003	0.526667	chr7	28179400	28180000	0.803333
chrX	18724478	18724678	0.400000	chr7	28181000	28181200	0.470000
chr1	192712768	192713368	0.380000	chr7	28182200	28182800	0.460000
chr8	99524180	99524380	0.360000	chr7	28187200	28187400	0.390000
chr1	229530602	229530802	0.425000	chr7	28190200	28190400	0.475000
chr2	109724252	109724452	0.335000	chr7	28191800	28192000	0.435000
chr2	7934602	7935002	0.450000	chr7	28193200	28193600	0.497500
chr10	30990786	30991386	0.420000	chr7	28196000	28196600	0.433333
chr14	51019171	51019371	0.405000	chr7	28199200	28199400	0.445000
chr1	209019092	209019492	0.455000	chr7	28200600	28201000	0.485000
chr6	8774876	8775276	0.422500	chr7	28203800	28204200	0.445000
chr1	107535056	107535456	0.440000	chr7	2820600	2821000	0.510000
chr6	139028033	139028233	0.375000	chr7	28207600	28207800	0.415000
chr16	33513167	33513367	0.395000	chr7	28208600	28208800	0.460000
chr16	9554696	9554896	0.420000	chr7	2821400	2821600	0.470000
chr11	63099978	63100178	0.315000	chr7	28216000	28216200	0.365000
chr2	124765810	124766010	0.460000	chr7	2822200	2822400	0.475000
chr7	13301476	13301676	0.270000	chr7	28223600	28223800	0.340000
chr1	5199564	5199964	0.450000	chr7	28224200	28224600	0.500000
chr3	125295558	125295758	0.360000	chr7	28237400	28237600	0.465000
chr15	97928917	97929117	0.300000	chr7	28239400	28239600	0.345000
chr12	38469150	38469350	0.335000	chr7	28240000	28240200	0.405000
chr11	69719868	69720068	0.515000	chr7	28240600	28240800	0.590000
chr6	47507006	47507206	0.390000	chr7	28245600	28245800	0.410000
chr4	151418220	151418620	0.370000	chr7	28258800	28259200	0.372500
chr16	10088930	10089130	0.340000	chr7	28270000	28270200	0.420000
chrX	14905978	14906178	0.395000	chr7	28272400	28272600	0.405000
chr6	48517404	48517604	0.400000	chr7	28286400	28286600	0.405000
chr7	110269463	110269663	0.330000	chr7	28293000	28293200	0.370000
chr14	37765244	37765444	0.400000	chr7	28297000	28297200	0.455000
chr7	15461580	15461980	0.360000	chr7	28298000	28298400	0.380000
chr19	32977385	32977585	0.465000	chr7	28299000	28299200	0.485000
chr15	38089564	38089764	0.325000	chr7	28328200	28328400	0.385000
chr16	26660931	26661131	0.415000	chr7	28329200	28329400	0.455000
chrX	125102024	125102224	0.450000	chr7	28330000	28330200	0.505000
chr18	48235638	48235838	0.380000	chr7	28330600	28330800	0.390000
chr20	35477684	35477884	0.385000	chr7	2839000	2839200	0.415000
chr1	231110817	231111017	0.430000	chr7	28405800	28406000	0.470000
chr15	101713944	101714144	0.305000	chr7	28407800	28408000	0.385000
chr16	85410960	85411560	0.566667	chr7	28409000	28409600	0.620000
chr1	41142430	41143030	0.431667	chr7	28411000	28411600	0.458333
chr7	124815842	124816042	0.435000	chr7	28412400	28412600	0.450000
chr1	118839813	118840013	0.385000	chr7	28424000	28424200	0.445000
chr3	111513840	111514040	0.330000	chr7	28433800	28434000	0.365000
chrX	40091780	40092180	0.697500	chr7	2844200	2844600	0.742500
chr12	52309303	52309703	0.520000	chr7	28458800	28459200	0.535000
chr8	92462365	92462765	0.392500	chr7	28478600	28479000	0.405000
chr20	42586214	42586414	0.375000	chr7	28509400	28509600	0.365000
chr1	25787606	25787806	0.470000	chr7	2851600	2851800	0.495000
chr19	49171483	49171683	0.580000	chr7	28570400	28570600	0.610000
chrY	16017041	16017241	0.340000	chr7	28606600	28606800	0.350000
chr16	3639611	3639811	0.430000	chr7	28608000	28608200	0.445000
chr20	26765688	26765888	0.390000	chr7	28628000	28628200	0.445000
chr17	28414578	28414778	0.495000	chr7	2863800	2864000	0.525000
chr21	26669823	26670023	0.460000	chr7	2865200	2865400	0.550000
chr7	108723081	108723881	0.432500	chr7	28661800	28662600	0.446250
chr5	65816653	65816853	0.380000	chr7	28669400	28669600	0.410000
chr3	102352850	102353650	0.420000	chr7	28684600	28685400	0.458750
chr4	109982201	109982401	0.475000	chr7	28686000	28686200	0.505000
chr14	47379709	47379909	0.435000	chr7	28686600	28686800	0.440000
chr5	6456561	6456761	0.515000	chr7	2870600	2870800	0.520000
chr18	33636240	33636440	0.455000	chr7	2874200	2874400	0.540000
chr2	39086110	39086310	0.380000	chr7	28749200	28749400	0.460000
chr8	13628141	13628341	0.295000	chr7	28782400	28782600	0.330000
chr22	39806003	39806203	0.450000	chr7	2879000	2879200	0.575000
chr4	150255406	150255606	0.420000	chr7	28800200	28800400	0.520000
chr1	34709526	34709726	0.480000	chr7	28809200	28809400	0.590000
chr1	151452367	151452567	0.475000	chr7	28839200	28839400	0.510000
chr9	42973034	42973234	0.555000	chr7	28854400	28854600	0.600000
chrY	22115359	22115559	0.445000	chr7	2887000	2887200	0.565000
chr12	93930308	93930508	0.375000	chr7	28879200	28879400	0.395000
chr4	97371659	97372059	0.367500	chr7	28921800	28922200	0.395000
chrX	28798261	28798461	0.375000	chr7	28922800	28923000	0.430000
chr1	35597153	35597353	0.535000	chr7	28927000	28927200	0.565000
chr16	26278939	26279339	0.495000	chr7	2894600	2895000	0.587500
chr22	25208034	25209634	0.536250	chr7	28956000	28957600	0.700000
chr13	22394856	22395056	0.225000	chr7	28984600	28984800	0.415000
chr4	88400846	88401046	0.425000	chr7	28986800	28987000	0.450000
chr1	170756270	170756470	0.385000	chr7	2903000	2903200	0.425000
chr2	202584631	202584831	0.370000	chr7	29035400	29035600	0.490000
chr5	34539364	34539564	0.395000	chr7	29038400	29038600	0.415000
chr2	58734470	58734670	0.395000	chr7	29085000	29085200	0.415000
chr5	82732742	82732942	0.355000	chr7	29091800	29092000	0.415000
chr15	62925579	62926179	0.451667	chr7	29102600	29103200	0.458333
chr3	115986264	115986464	0.350000	chr7	29106400	29106600	0.510000
chr4	149112990	149113990	0.416000	chr7	29109400	29110400	0.454000
chrX	132165072	132165272	0.365000	chr7	29113800	29114000	0.455000
chr1	215681360	215681560	0.340000	chr7	29130200	29130400	0.390000
chrX	50973565	50973765	0.395000	chr7	29136000	29136200	0.415000
chr2	165258302	165258702	0.382500	chr7	29139800	29140200	0.425000
chr15	94195422	94195622	0.460000	chr7	29141000	29141200	0.495000
chr6	139603577	139604177	0.433333	chr7	29142400	29143000	0.478333
chr2	233435871	233436071	0.565000	chr7	29146400	29146600	0.660000
chr6	167121592	167121792	0.545000	chr7	29147200	29147400	0.550000
chrX	65421934	65422134	0.425000	chr7	29161400	29161600	0.465000
chr4	165834691	165834891	0.370000	chr7	29178400	29178600	0.480000
chr1	197842311	197842511	0.420000	chr7	29189800	29190000	0.600000
chr14	42455529	42455729	0.510000	chr7	29194600	29194800	0.670000
chr12	88780514	88780714	0.470000	chr7	29195200	29195400	0.685000
chr4	64645077	64645477	0.340000	chr7	29196200	29196600	0.392500
chr11	79641981	79642181	0.400000	chr7	29197000	29197200	0.440000
chr12	121312579	121312979	0.460000	chr7	29202600	29203000	0.462500
chr5	168165125	168165325	0.385000	chr7	29239800	29240000	0.435000
chr16	87288603	87289003	0.402500	chr7	29244000	29244400	0.425000
chr11	119031495	119031695	0.450000	chr7	29248800	29249000	0.465000
chr8	110991995	110992195	0.280000	chr7	29256200	29256400	0.375000
chr20	41250317	41250517	0.435000	chr7	29271000	29271200	0.440000
chr8	87253877	87254077	0.305000	chr7	29282800	29283000	0.365000
chr13	31797640	31797840	0.410000	chr7	29285400	29285600	0.435000
chr6	21947429	21947629	0.390000	chr7	29289200	29289400	0.515000
chr5	118348139	118348339	0.325000	chr7	29289800	29290000	0.375000
chrX	19360150	19360550	0.447500	chr7	29320000	29320400	0.487500
chr13	4668933	4669133	0.000000	chr7	29335200	29335400	0.415000
chrX	28113460	28113660	0.380000	chr7	29337600	29337800	0.480000
chr12	125403003	125403203	0.400000	chr7	29343400	29343600	0.485000
chr12	28408202	28408402	0.395000	chr7	29352200	29352400	0.430000
chr9	70076790	70076990	0.425000	chr7	29370600	29370800	0.465000
chr8	57973889	57974089	0.465000	chr7	2939200	2939400	0.530000
chr11	27285277	27285477	0.255000	chr7	29408800	29409000	0.450000
chr20	25698259	25698459	0.370000	chr7	2941400	2941600	0.400000
chr1	234077374	234077574	0.470000	chr7	29486000	29486200	0.550000
chr3	93899104	93899504	0.252500	chr7	2950600	2951000	0.327500
chr19	49956028	49956228	0.445000	chr7	2951600	2951800	0.510000
chr6	166758541	166759341	0.408750	chr7	2954000	2954800	0.556250
chr22	40821688	40822088	0.407500	chr7	2955200	2955600	0.502500
chr2	37084873	37085273	0.407500	chr7	29558000	29558400	0.487500
chr8	101413101	101413301	0.520000	chr7	29564200	29564400	0.655000
chr13	54798651	54798851	0.370000	chr7	29564800	29565000	0.635000
chr20	48403608	48403808	0.575000	chr7	29566000	29566200	0.600000
chr18	45457479	45457679	0.465000	chr7	2956800	2957000	0.470000
chr5	53356439	53356639	0.410000	chr7	29574800	29575000	0.460000
chr10	33522240	33522440	0.495000	chr7	29589200	29589400	0.505000
chr13	22549320	22549720	0.392500	chr7	29606200	29606600	0.440000
chr4	32582628	32582828	0.340000	chr7	29609200	29609400	0.480000
chr4	12248628	12248828	0.390000	chr7	29609800	29610000	0.505000
chr13	97326769	97326969	0.400000	chr7	2963000	2963200	0.460000
chr6	34974510	34974710	0.345000	chr7	29635800	29636000	0.400000
chr17	23066969	23067569	0.416667	chr7	29647000	29647600	0.465000
chr11	27540000	27540200	0.415000	chr7	29648400	29648600	0.460000
chr7	78781334	78781534	0.355000	chr7	29663000	29663200	0.450000
chr10	119098644	119098844	0.440000	chr7	29666000	29666200	0.445000
chr2	7358108	7358308	0.345000	chr7	29673800	29674000	0.415000
chr2	1165627	1165827	0.445000	chr7	29677400	29677600	0.485000
chr20	54472197	54472397	0.420000	chr7	29680000	29680200	0.475000
chr9	92350171	92350571	0.332500	chr7	29680600	29681000	0.417500
chr2	184439997	184440597	0.330000	chr7	29681400	29682000	0.370000
chr6	88029851	88030051	0.330000	chr7	29682800	29683000	0.420000
chr4	159359378	159359578	0.435000	chr7	29684400	29684600	0.485000
chr15	74414728	74415528	0.587500	chr7	29685000	29685800	0.751250
chr16	74908610	74908810	0.300000	chr7	29690600	29690800	0.410000
chr20	16328457	16328657	0.390000	chr7	29748400	29748600	0.395000
chr17	23910549	23910749	0.410000	chr7	29749800	29750000	0.485000
chr2	69980056	69980856	0.386250	chr7	29750600	29751400	0.456250
chr2	74455828	74456228	0.515000	chr7	2978400	2978800	0.582500
chr1	208503415	208503815	0.402500	chr7	29793600	29794000	0.427500
chr11	6110371	6110571	0.340000	chr7	2979400	2979600	0.535000
chr2	177667971	177668171	0.450000	chr7	29797600	29797800	0.485000
chr15	44434239	44434639	0.507500	chr7	2980600	2981000	0.630000
chr13	113536555	113537155	0.556667	chr7	29806400	29807000	0.795000
chr4	144879886	144880286	0.517500	chr7	29807400	29807800	0.670000
chrX	26272146	26272346	0.350000	chr7	29827000	29827200	0.445000
chr16	88083455	88083655	0.535000	chr7	2983000	2983200	0.545000
chr4	95248806	95249006	0.400000	chr7	29839400	29839600	0.480000
chr17	25502006	25502206	0.430000	chr7	29842400	29842600	0.455000
chr5	168809505	168809705	0.490000	chr7	29854600	29854800	0.495000
chr13	39135103	39135303	0.420000	chr7	29859600	29859800	0.475000
chr1	22450339	22450539	0.455000	chr7	29866000	29866200	0.495000
chr14	90728014	90728414	0.522500	chr7	29866600	29867000	0.545000
chr4	122624785	122624985	0.385000	chr7	29872800	29873000	0.465000
chr9	99219862	99220062	0.380000	chr7	29878200	29878400	0.385000
chr11	67334120	67334320	0.480000	chr7	29892000	29892200	0.490000
chr16	81042192	81042592	0.460000	chr7	29895600	29896000	0.465000
chr2	189450238	189450438	0.425000	chr7	29921600	29921800	0.465000
chr14	45371795	45371995	0.410000	chr7	29924000	29924200	0.590000
chr1	212895890	212896090	0.360000	chr7	29932200	29932400	0.470000
chr14	61159375	61159575	0.480000	chr7	29947000	29947200	0.525000
chr5	120179792	120179992	0.385000	chr7	29953800	29954000	0.435000
chr22	48155924	48156124	0.575000	chr7	29956200	29956400	0.585000
chrX	53353089	53353289	0.470000	chr7	29961200	29961400	0.510000
chr3	164978906	164979106	0.180000	chr7	29977200	29977400	0.340000
chr5	40605425	40605625	0.410000	chr7	29978400	29978600	0.515000
chr10	108986849	108987249	0.410000	chr7	29985600	29986000	0.480000
chr10	104284237	104284837	0.393333	chr7	29988000	29988600	0.430000
chr2	176534204	176535204	0.464000	chr7	29989000	29990000	0.764000
chr14	32400149	32400949	0.391250	chr7	30026600	30027400	0.503750
chr22	25054016	25055016	0.474000	chr7	30027800	30028800	0.622000
chr4	31085808	31086008	0.355000	chr7	30029200	30029400	0.445000
chr1	114925957	114926157	0.350000	chr7	30029800	30030000	0.415000
chr12	73602218	73602418	0.300000	chr7	30062000	30062200	0.395000
chr1	233150457	233150657	0.300000	chr7	30062600	30062800	0.345000
chr10	58299522	58299922	0.407500	chr7	30133800	30134200	0.410000
chr4	3344207	3345207	0.531000	chr7	30134600	30135600	0.763000
chr19	18921803	18922403	0.618333	chr7	30136000	30136600	0.665000
chr16	51700330	51700530	0.335000	chr7	30140600	30140800	0.425000
chr9	11049771	11049971	0.255000	chr7	30141400	30141600	0.400000
chr3	137431850	137432450	0.390000	chr7	30143600	30144200	0.413333
chr3	121608124	121608524	0.415000	chr7	30144600	30145000	0.417500
chr12	113500336	113500536	0.485000	chr7	30146400	30146600	0.505000
chr10	12764492	12764692	0.455000	chr7	30147400	30147600	0.575000
chr2	96054683	96054883	0.480000	chr7	30149200	30149400	0.580000
chr9	25203209	25203409	0.400000	chr7	30152800	30153000	0.490000
chr2	104615671	104615871	0.405000	chr7	30154400	30154600	0.420000
chr2	92827674	92827874	0.400000	chr7	30156000	30156200	0.530000
chrX	30086273	30086473	0.440000	chr7	30157200	30157400	0.460000
chr2	154495920	154496120	0.400000	chr7	30159200	30159400	0.455000
chr4	164748976	164749176	0.525000	chr7	30159800	30160000	0.545000
chr3	11853704	11855304	0.373125	chr7	30162200	30163800	0.430625
chr11	108064315	108064515	0.450000	chr7	30164600	30164800	0.460000
chrY	26017087	26017287	0.390000	chr7	30169200	30169400	0.435000
chr3	12389960	12390360	0.312500	chr7	30170800	30171200	0.445000
chr1	204388023	204388223	0.495000	chr7	30173200	30173400	0.545000
chr3	11352728	11352928	0.510000	chr7	30176800	30177000	0.545000
chrX	110522414	110522614	0.425000	chr7	30179200	30179400	0.445000
chr1	178108937	178109537	0.366667	chr7	30185200	30185800	0.391667
chr5	124275827	124276027	0.395000	chr7	30188400	30188600	0.455000
chr12	88134691	88134891	0.320000	chr7	30201200	30201400	0.340000
chr4	14526908	14527108	0.375000	chr7	30224000	30224200	0.430000
chr12	70556320	70556720	0.405000	chr7	30224600	30225000	0.462500
chr10	14634824	14635424	0.478333	chr7	30225800	30226400	0.493333
chr6	71544391	71544791	0.317500	chr7	30237400	30237800	0.422500
chr4	139776870	139777270	0.425000	chr7	30239000	30239400	0.430000
chr8	140230151	140230351	0.450000	chr7	30240600	30240800	0.465000
chr17	29261883	29262283	0.377500	chr7	30244800	30245200	0.385000
chr12	39215455	39215655	0.365000	chr7	30249400	30249600	0.460000
chr1	230202894	230203094	0.420000	chr7	30250400	30250600	0.430000
chr10	16066906	16067506	0.441667	chr7	30253000	30253600	0.511667
chr16	48098086	48098286	0.480000	chr7	30271000	30271200	0.505000
chr10	4286199	4286399	0.425000	chr7	30273600	30273800	0.475000
chr10	87514988	87515188	0.485000	chr7	30276200	30276400	0.525000
chr9	73991419	73991619	0.340000	chr7	30279400	30279600	0.395000
chr15	42355455	42356255	0.436250	chr7	30284200	30285000	0.721250
chr2	109659028	109659828	0.547500	chr7	30285600	30286400	0.582500
chr4	10800495	10800695	0.375000	chr7	30287600	30287800	0.400000
chr7	97510679	97510879	0.300000	chr7	30289000	30289200	0.385000
chr4	19871375	19871575	0.335000	chr7	30289800	30290000	0.410000
chr5	88364488	88364688	0.385000	chr7	30290400	30290600	0.435000
chr14	72023345	72023545	0.370000	chr7	30291000	30291200	0.385000
chr11	94572728	94572928	0.390000	chr7	30292600	30292800	0.435000
chr6	8294276	8294476	0.350000	chr7	30296400	30296600	0.410000
chr10	50016839	50017039	0.420000	chr7	30308400	30308600	0.435000
chr13	107184569	107185769	0.381667	chr7	30322000	30323200	0.388333
chr6	104430186	104430386	0.365000	chr7	30329800	30330000	0.390000
chr6	14359697	14359897	0.365000	chr7	30330800	30331000	0.375000
chr11	88688022	88688222	0.355000	chr7	30331400	30331600	0.385000
chr17	53167611	53168011	0.342500	chr7	30348000	30348400	0.342500
chr6	132528321	132528521	0.280000	chr7	30348800	30349000	0.340000
chr3	141554765	141554965	0.290000	chr7	30351400	30351600	0.335000
chr8	102823948	102824148	0.375000	chr7	30364200	30364400	0.385000
chr17	66788110	66788310	0.430000	chr7	30413200	30413400	0.500000
chr2	112659761	112659961	0.355000	chr7	3041400	3041600	0.500000
chr6	58038692	58038892	0.405000	chr7	30423000	30423200	0.485000
chrX	12583204	12583404	0.445000	chr7	30423800	30424000	0.520000
chr10	10676188	10676788	0.463333	chr7	30428800	30429400	0.480000
chr20	24933332	24933532	0.630000	chr7	3043000	3043200	0.670000
chr3	59706398	59706998	0.463333	chr7	30430400	30431000	0.515000
chr10	39724300	39724700	0.387500	chr7	30433000	30433400	0.425000
chr15	59346486	59346686	0.325000	chr7	30434600	30434800	0.360000
chr11	123008926	123009126	0.545000	chr7	3043600	3043800	0.780000
chr12	8033827	8034027	0.490000	chr7	30446000	30446200	0.535000
chr4	145784226	145784426	0.445000	chr7	30454000	30454200	0.530000
chr7	142026097	142026297	0.335000	chr7	30462200	30462400	0.395000
chr1	58338790	58339190	0.357500	chr7	30464400	30464800	0.467500
chr13	53164487	53164687	0.415000	chr7	30466400	30466600	0.510000
chr7	123604532	123604732	0.410000	chr7	30470200	30470400	0.515000
chr12	97185110	97185510	0.432500	chr7	30470800	30471200	0.465000
chr1	212707523	212707723	0.470000	chr7	30478600	30478800	0.715000
chr5	127631680	127631880	0.410000	chr7	30479400	30479600	0.400000
chr1	43577123	43577923	0.597500	chr7	30504400	30505200	0.638750
chrX	148579402	148580002	0.360000	chr7	30509200	30509800	0.438333
chr11	81221097	81221297	0.360000	chr7	30510200	30510400	0.380000
chr3	176224128	176224328	0.340000	chr7	30520400	30520600	0.380000
chr8	33532622	33532822	0.500000	chr7	30525600	30525800	0.625000
chr8	72574284	72574484	0.415000	chr7	30526200	30526400	0.545000
chr5	32584598	32584798	0.475000	chr7	30548800	30549000	0.485000
chr14	103264345	103264545	0.435000	chr7	30550000	30550200	0.455000
chr6	58645759	58645959	0.435000	chr7	30551200	30551400	0.560000
chrX	5285922	5286322	0.420000	chr7	30562400	30562800	0.470000
chr5	124300460	124300660	0.500000	chr7	30564400	30564600	0.525000
chr1	45830848	45831048	0.425000	chr7	30572600	30572800	0.470000
chr9	2942702	2942902	0.455000	chr7	30579400	30579600	0.465000
chr10	61552273	61552673	0.370000	chr7	30588800	30589200	0.447500
chr3	45564221	45564421	0.475000	chr7	30594000	30594200	0.540000
chr7	98818206	98818606	0.510000	chr7	30594600	30595000	0.670000
chr13	37736183	37736383	0.500000	chr7	30595400	30595600	0.530000
chr14	33198396	33198596	0.435000	chr7	30596000	30596200	0.440000
chr5	95655158	95655358	0.325000	chr7	30596800	30597000	0.330000
chr12	5189134	5189334	0.535000	chr7	3063200	3063400	0.550000
chrY	10927064	10927664	0.453333	chr7	30634400	30635000	0.456667
chr10	44512571	44512971	0.430000	chr7	30635800	30636200	0.455000
chr17	30702949	30703149	0.515000	chr7	30646200	30646400	0.590000
chr15	99496410	99496610	0.595000	chr7	30656600	30656800	0.605000
chr9	94386295	94386495	0.390000	chr7	3065800	3066000	0.555000
chr1	229418347	229418547	0.470000	chr7	30658600	30658800	0.515000
chr8	5637143	5637343	0.500000	chr7	30672000	30672200	0.565000
chr1	162903528	162903728	0.415000	chr7	30678600	30678800	0.510000
chr15	90617714	90617914	0.530000	chr7	30682400	30682600	0.760000
chr21	36934859	36935059	0.375000	chr7	3068800	3069000	0.395000
chr1	38323504	38323704	0.455000	chr7	30697800	30698000	0.540000
chr19	28573349	28573549	0.455000	chr7	3069800	3070000	0.505000
chr2	159034072	159034472	0.492500	chr7	30702200	30702600	0.515000
chr17	18642924	18643124	0.540000	chr7	30717400	30717600	0.595000
chr20	22515167	22515367	0.415000	chr7	30726600	30726800	0.600000
chr3	197695980	197696180	0.465000	chr7	30727200	30727400	0.500000
chr15	96693635	96694235	0.365000	chr7	30738000	30738600	0.406667
chr1	46603124	46603324	0.540000	chr7	30740600	30740800	0.555000
chr6	9901471	9902071	0.433333	chr7	30743600	30744200	0.568333
chr8	112354969	112355169	0.380000	chr7	30761400	30761600	0.410000
chr10	52488609	52488809	0.425000	chr7	30764800	30765000	0.460000
chr16	84858004	84858604	0.486667	chr7	30771200	30771800	0.681667
chr4	152564463	152564663	0.405000	chr7	30772200	30772400	0.450000
chr1	230029629	230029829	0.505000	chr7	30787600	30787800	0.530000
chr8	69492714	69492914	0.530000	chr7	30791200	30791400	0.605000
chr9	61361352	61361552	0.400000	chr7	30800800	30801000	0.475000
chr2	12450656	12450856	0.420000	chr7	30807600	30807800	0.460000
chr18	75328955	75329155	0.435000	chr7	30895200	30895400	0.530000
chr21	5328693	5329293	0.458333	chr7	30895800	30896400	0.560000
chr9	78711741	78711941	0.360000	chr7	30897200	30897400	0.565000
chr10	113050503	113050703	0.445000	chr7	30902000	30902200	0.605000
chr2	32243299	32243699	0.482500	chr7	30904600	30905000	0.555000
chr1	12630879	12631479	0.555000	chr7	30905400	30906000	0.596667
chr14	94051572	94051772	0.465000	chr7	30908800	30909000	0.600000
chr11	64312660	64313260	0.550000	chr7	30910600	30911200	0.578333
chr1	41653656	41653856	0.545000	chr7	30911600	30911800	0.635000
chr10	35837642	35838242	0.488333	chr7	30913000	30913600	0.585000
chr1	234021086	234021286	0.530000	chr7	30914600	30914800	0.595000
chr20	53678315	53678715	0.342500	chr7	30915200	30915600	0.620000
chrX	135801591	135801791	0.535000	chr7	30916200	30916400	0.605000
chr10	80550086	80550286	0.515000	chr7	30920200	30920400	0.575000
chr19	5525541	5525741	0.515000	chr7	30921200	30921400	0.620000
chr3	131167822	131168022	0.470000	chr7	3092600	3092800	0.620000
chr14	77037354	77037554	0.470000	chr7	30926400	30926600	0.520000
chr9	133912986	133913586	0.583333	chr7	30938400	30939000	0.631667
chr4	9199416	9199616	0.480000	chr7	3095200	3095400	0.490000
chr6	158054624	158054824	0.510000	chr7	30970800	30971000	0.565000
chr7	157597633	157598033	0.525000	chr7	30974800	30975200	0.585000
chr19	45081010	45081210	0.470000	chr7	30978000	30978200	0.570000
chrY	1487958	1488158	0.535000	chr7	30983600	30983800	0.580000
chr8	134607772	134607972	0.440000	chr7	30984800	30985000	0.485000
chr5	134838692	134838892	0.415000	chr7	31024000	31024200	0.465000
chr7	75125403	75125603	0.455000	chr7	31033200	31033400	0.600000
chr4	90464133	90464333	0.340000	chr7	31035400	31035600	0.465000
chr9	5785395	5785995	0.425000	chr7	3103600	3104200	0.483333
chrX	131749880	131750280	0.490000	chr7	31042800	31043200	0.545000
chr3	159928126	159928326	0.550000	chr7	31061400	31061600	0.655000
chrY	9854041	9854441	0.432500	chr7	3106400	3106800	0.492500
chr2	236677662	236677862	0.380000	chr7	3107600	3107800	0.460000
chr7	61158511	61158711	0.375000	chr7	31122800	31123000	0.390000
chr2	149493071	149493271	0.460000	chr7	3112800	3113000	0.535000
chr12	7007183	7007383	0.490000	chr7	31134600	31134800	0.555000
chr3	166496580	166496780	0.365000	chr7	31171200	31171400	0.395000
chr4	33343452	33343652	0.405000	chr7	31175800	31176000	0.440000
chr3	106661111	106661311	0.375000	chr7	31191000	31191200	0.480000
chr17	15808417	15808617	0.575000	chr7	31193000	31193200	0.610000
chr2	128954130	128954330	0.480000	chr7	3119600	3119800	0.485000
chr19	9628573	9629173	0.403333	chr7	31203800	31204400	0.425000
chr5	158392781	158392981	0.410000	chr7	3120600	3120800	0.460000
chr2	190880706	190880906	0.640000	chr7	31336400	31336600	0.710000
chr9	43715069	43715269	0.395000	chr7	3134200	3134400	0.415000
chr7	108696780	108696980	0.460000	chr7	31373400	31373600	0.520000
chr13	25548653	25548853	0.340000	chr7	31408400	31408600	0.375000
chr10	120595811	120596011	0.415000	chr7	31443400	31443600	0.420000
chr2	95040079	95040279	0.460000	chr7	3147000	3147200	0.485000
chr1	129240696	129240896	0.000000	chr7	31478800	31479000	0.390000
chr12	76134764	76134964	0.380000	chr7	31488800	31489000	0.490000
chr16	56858139	56858339	0.540000	chr7	3150200	3150400	0.545000
chr18	24466807	24467007	0.380000	chr7	3155000	3155200	0.415000
chr1	67043818	67044018	0.475000	chr7	31634000	31634200	0.480000
chr22	33082348	33082548	0.425000	chr7	31640400	31640600	0.505000
chr9	51547126	51547326	0.000000	chr7	31647600	31647800	0.435000
chr13	15566817	15567017	0.000000	chr7	31649000	31649200	0.335000
chr3	41374266	41374466	0.405000	chr7	31665000	31665200	0.410000
chr5	143523774	143524174	0.402500	chr7	31688400	31688800	0.405000
chr8	91990541	91991341	0.398750	chr7	31695800	31696600	0.428750
chr2	204284152	204284352	0.435000	chr7	31699200	31699400	0.505000
chr2	124273086	124273286	0.360000	chr7	31704400	31704600	0.430000
chr6	106539074	106539274	0.365000	chr7	31736600	31736800	0.370000
chr17	39416800	39417000	0.380000	chr7	31744400	31744600	0.420000
chr6	111096230	111096430	0.430000	chr7	31782600	31782800	0.440000
chr2	236356746	236356946	0.295000	chr7	31812000	31812200	0.380000
chr6	18033967	18034367	0.440000	chr7	31833600	31834000	0.447500
chr3	58698846	58699246	0.372500	chr7	31857200	31857600	0.377500
chr6	84812915	84813115	0.410000	chr7	31883800	31884000	0.475000
chr8	136303291	136303691	0.367500	chr7	31890200	31890600	0.422500
chr5	92013983	92014183	0.305000	chr7	32036600	32036800	0.320000
chr15	93125323	93125523	0.490000	chr7	32062200	32062400	0.525000
chr3	35217048	35217248	0.590000	chr7	32070800	32071000	0.710000
chr13	33092056	33092456	0.477500	chr7	32075200	32075600	0.497500
chr11	52641416	52641616	0.405000	chr7	32093600	32093800	0.485000
chr14	102146565	102146765	0.425000	chr7	32200600	32200800	0.455000
chr12	22288393	22288593	0.550000	chr7	32204400	32204600	0.560000
chr3	118331936	118332136	0.460000	chr7	32210800	32211000	0.475000
chr7	130393139	130393339	0.465000	chr7	322200	322400	0.805000
chr2	9975219	9975619	0.385000	chr7	32250600	32251000	0.422500
chr13	26181523	26181723	0.500000	chr7	32255200	32255400	0.525000
chr10	58134913	58135113	0.410000	chr7	32257600	32257800	0.420000
chr15	18347701	18347901	0.360000	chr7	32263800	32264000	0.390000
chr3	5940700	5940900	0.360000	chr7	32275600	32275800	0.425000
chr6	41901975	41902175	0.470000	chr7	32289800	32290000	0.500000
chr5	76367795	76367995	0.510000	chr7	32298800	32299000	0.710000
chr17	57459029	57459229	0.420000	chr7	32316800	32317000	0.390000
chr1	64100704	64100904	0.410000	chr7	32357600	32357800	0.480000
chr4	124256006	124256206	0.405000	chr7	32387000	32387200	0.500000
chr1	11308384	11308584	0.590000	chr7	32427800	32428000	0.670000
chr9	96813782	96813982	0.355000	chr7	32481200	32481400	0.405000
chr4	9257430	9257630	0.455000	chr7	32482000	32482200	0.465000
chr16	59977547	59978147	0.438333	chr7	32490000	32490600	0.561667
chr5	62686209	62686409	0.425000	chr7	32491000	32491200	0.460000
chr2	28978663	28979463	0.527500	chr7	32495400	32496200	0.662500
chr3	59093507	59093707	0.380000	chr7	32501000	32501200	0.425000
chr16	31870567	31870767	0.365000	chr7	32506400	32506600	0.395000
chr12	68474350	68474550	0.380000	chr7	32533800	32534000	0.395000
chr5	87975205	87975405	0.335000	chr7	32540000	32540200	0.380000
chr9	33022619	33022819	0.340000	chr7	32559600	32559800	0.350000
chr9	8699695	8699895	0.340000	chr7	32577600	32577800	0.415000
chr1	114774586	114775786	0.405833	chr7	32586400	32587600	0.450000
chr5	54362492	54362692	0.380000	chr7	32593400	32593600	0.465000
chr4	45744666	45744866	0.395000	chr7	32616800	32617000	0.465000
chr7	143232510	143233110	0.351667	chr7	32618600	32619200	0.405000
chr3	174315659	174315859	0.415000	chr7	32636800	32637000	0.430000
chr7	141494554	141494954	0.362500	chr7	32638800	32639200	0.367500
chr2	13867426	13867626	0.370000	chr7	32649000	32649200	0.415000
chr18	20674983	20675183	0.370000	chr7	32658000	32658200	0.400000
chr4	143562781	143562981	0.510000	chr7	32662600	32662800	0.525000
chr4	43491363	43491563	0.405000	chr7	32664000	32664200	0.465000
chr15	32699244	32699644	0.492500	chr7	32669200	32669600	0.512500
chr10	89676724	89676924	0.400000	chr7	32670200	32670400	0.450000
chr4	51366354	51366754	0.370000	chr7	32673200	32673600	0.407500
chr1	234154108	234154308	0.490000	chr7	32676400	32676600	0.505000
chr7	66282487	66282687	0.400000	chr7	32680800	32681000	0.435000
chr9	9167274	9167474	0.330000	chr7	32692000	32692200	0.410000
chr6	2491001	2491201	0.375000	chr7	32723000	32723200	0.385000
chr2	162046208	162046808	0.433333	chr7	32727600	32728200	0.513333
chr3	62146343	62146543	0.520000	chr7	32728600	32728800	0.765000
chr3	157727039	157727239	0.440000	chr7	32729200	32729400	0.490000
chr1	243192623	243192823	0.315000	chr7	32730000	32730200	0.370000
chr2	191406052	191406252	0.400000	chr7	32730800	32731000	0.415000
chr15	37245288	37245488	0.360000	chr7	32732200	32732400	0.380000
chr5	87509229	87509429	0.380000	chr7	32733000	32733200	0.390000
chr11	17192424	17192624	0.435000	chr7	32733600	32733800	0.465000
chr8	119363636	119363836	0.400000	chr7	32736400	32736600	0.470000
chr4	184889476	184889676	0.320000	chr7	32738600	32738800	0.430000
chr9	77289106	77289306	0.395000	chr7	32739800	32740000	0.425000
chrY	6685883	6686083	0.475000	chr7	32747600	32747800	0.485000
chr9	97814123	97814523	0.375000	chr7	32754400	32754800	0.440000
chr17	1459012	1459212	0.565000	chr7	32762200	32762400	0.675000
chr10	65527893	65528093	0.380000	chr7	32765400	32765600	0.470000
chr14	97327622	97327822	0.535000	chr7	32780000	32780200	0.555000
chr6	94993419	94993619	0.470000	chr7	32785400	32785600	0.565000
chr8	112034646	112034846	0.410000	chr7	32800600	32800800	0.550000
chr13	66947877	66948077	0.410000	chr7	32803600	32803800	0.455000
chr11	80551575	80551775	0.370000	chr7	32829600	32829800	0.405000
chr4	140988949	140989149	0.410000	chr7	32837200	32837400	0.450000
chr11	131232761	131233161	0.485000	chr7	32846600	32847000	0.487500
chr16	78518666	78518866	0.515000	chr7	32865600	32865800	0.530000
chr9	18485997	18486197	0.435000	chr7	32878000	32878200	0.465000
chr4	131881419	131881819	0.342500	chr7	32879600	32880000	0.380000
chr17	25698061	25698261	0.415000	chr7	32882200	32882400	0.420000
chr11	131162580	131162980	0.260000	chr7	32883800	32884200	0.350000
chr10	109741215	109741415	0.400000	chr7	32885800	32886000	0.440000
chr1	47326674	47326874	0.365000	chr7	32887000	32887200	0.375000
chr17	47272993	47273193	0.460000	chr7	32889400	32889600	0.530000
chr4	102252152	102252352	0.400000	chr7	32890000	32890200	0.415000
chr17	79846317	79847917	0.495000	chr7	32890600	32892200	0.669375
chr6	137336015	137336215	0.405000	chr7	32892800	32893000	0.450000
chr6	99271930	99272730	0.440000	chr7	32905200	32906000	0.470000
chr5	19791116	19791316	0.410000	chr7	32906400	32906600	0.505000
chr8	6789089	6789489	0.415000	chr7	32914200	32914600	0.502500
chr1	188551434	188551634	0.395000	chr7	32915200	32915400	0.510000
chrY	35728907	35729107	0.000000	chr7	32928800	32929000	0.330000
chr1	120865506	120865706	0.380000	chr7	32936800	32937000	0.455000
chr9	123278843	123279043	0.345000	chr7	32937600	32937800	0.450000
chr2	97323577	97323777	0.510000	chr7	32942400	32942600	0.610000
chr8	42517517	42517717	0.430000	chr7	32943000	32943200	0.795000
chr8	79292379	79292579	0.355000	chr7	32951600	32951800	0.425000
chr22	45883431	45884031	0.601667	chr7	32957200	32957800	0.735000
chr6	15553163	15553763	0.378333	chr7	32958200	32958800	0.490000
chr1	109685559	109685759	0.535000	chr7	32964800	32965000	0.570000
chr6	73131751	73131951	0.460000	chr7	32988200	32988400	0.495000
chr10	47584641	47585241	0.495000	chr7	32992000	32992600	0.525000
chr11	110294015	110294415	0.497500	chr7	32998400	32998800	0.582500
chr7	2053192	2053392	0.655000	chr7	3301000	3301200	0.795000
chr15	63834916	63835116	0.440000	chr7	33010200	33010400	0.515000
chr13	41136100	41136300	0.415000	chr7	3302400	3302600	0.470000
chr9	13611581	13611781	0.330000	chr7	33039600	33039800	0.360000
chr5	151972986	151973386	0.362500	chr7	33040800	33041200	0.395000
chrX	45993948	45994148	0.315000	chr7	33041800	33042000	0.340000
chr17	22603003	22603203	0.310000	chr7	33043000	33043200	0.380000
chr6	59731809	59732009	0.415000	chr7	33043600	33043800	0.485000
chr3	180364207	180364407	0.360000	chr7	33044400	33044600	0.400000
chr1	194561875	194562075	0.315000	chr7	33048000	33048200	0.320000
chr7	63708304	63708504	0.295000	chr7	33050000	33050200	0.350000
chr8	5213571	5213971	0.317500	chr7	33050600	33051000	0.345000
chr6	162923033	162923233	0.335000	chr7	33053800	33054000	0.340000
chr4	68930090	68930290	0.320000	chr7	33054400	33054600	0.365000
chr18	9089428	9090228	0.427500	chr7	33062600	33063400	0.646250
chr1	131470825	131471025	0.000000	chr7	33099600	33099800	0.330000
chr9	3860328	3860528	0.445000	chr7	33103400	33103600	0.495000
chr6	43556290	43556890	0.386667	chr7	33107400	33108000	0.451667
chr9	122571520	122571920	0.482500	chr7	33108600	33109000	0.500000
chr20	63285675	63285875	0.650000	chr7	33109400	33109600	0.815000
chr4	58530339	58530539	0.330000	chr7	33110000	33110200	0.420000
chr5	157733838	157734038	0.420000	chr7	33128400	33128600	0.525000
chr3	38076699	38077099	0.417500	chr7	33129200	33129600	0.647500
chr6	87971448	87971648	0.370000	chr7	33130200	33130400	0.420000
chr9	121218854	121219054	0.395000	chr7	33145200	33145400	0.400000
chr2	152147124	152147724	0.331667	chr7	33185800	33186400	0.360000
chr5	51889990	51890190	0.345000	chr7	33191400	33191600	0.470000
chr1	147636197	147636397	0.405000	chr7	33193400	33193600	0.430000
chr16	72341268	72341668	0.340000	chr7	33196200	33196600	0.415000
chr19	30235448	30235648	0.285000	chr7	33237200	33237400	0.300000
chr9	67237722	67237922	0.345000	chr7	33243400	33243600	0.355000
chr3	48396826	48397026	0.565000	chr7	332800	333000	0.735000
chr10	130006062	130006262	0.325000	chr7	33425000	33425200	0.370000
chr3	44677495	44677695	0.435000	chr7	33448000	33448200	0.475000
chr20	34121606	34121806	0.360000	chr7	33459400	33459600	0.430000
chr14	41755483	41755683	0.380000	chr7	33520600	33520800	0.435000
chr17	68774220	68774420	0.370000	chr7	33591600	33591800	0.385000
chr12	51081722	51081922	0.355000	chr7	33702600	33702800	0.405000
chr5	94076172	94076572	0.357500	chr7	33707400	33707800	0.442500
chr11	20223331	20223731	0.457500	chr7	33738400	33738800	0.477500
chr16	28785373	28785573	0.375000	chr7	33744800	33745000	0.420000
chr3	21162836	21163036	0.315000	chr7	33750200	33750400	0.400000
chr3	49601474	49601874	0.435000	chr7	33760800	33761200	0.450000
chr1	171804721	171805321	0.411667	chr7	33790000	33790600	0.421667
chr8	44748246	44748446	0.415000	chr7	33804200	33804400	0.500000
chr12	97630992	97631192	0.370000	chr7	33806600	33806800	0.440000
chr14	55470496	55470696	0.400000	chr7	33807800	33808000	0.595000
chr16	72549590	72549790	0.380000	chr7	33850000	33850200	0.375000
chr20	30738551	30738751	0.465000	chr7	33855000	33855200	0.490000
chr4	114592551	114592951	0.477500	chr7	33883400	33883800	0.522500
chr22	15671009	15671209	0.485000	chr7	33886200	33886400	0.590000
chr7	27242630	27242830	0.575000	chr7	33895400	33895600	0.615000
chr16	23512227	23512427	0.495000	chr7	33904200	33904400	0.680000
chr5	151682022	151682422	0.500000	chr7	33904800	33905200	0.737500
chr5	55029798	55029998	0.395000	chr7	33918600	33918800	0.480000
chr3	75539899	75540099	0.470000	chr7	33933000	33933200	0.510000
chrX	106419782	106419982	0.390000	chr7	33987400	33987600	0.480000
chrX	102021551	102021751	0.485000	chr7	3400000	3400200	0.510000
chr15	81686102	81686302	0.360000	chr7	34006600	34006800	0.395000
chr10	35069140	35069540	0.497500	chr7	34036400	34036800	0.502500
chr17	64961580	64961780	0.530000	chr7	34088200	34088400	0.565000
chr7	92495231	92495431	0.355000	chr7	3409000	3409200	0.390000
chr20	58393549	58393749	0.390000	chr7	34134400	34134600	0.475000
chr19	35983204	35983604	0.542500	chr7	343200	343600	0.630000
chr1	157737277	157737477	0.350000	chr7	34321000	34321200	0.530000
chr7	67263271	67263471	0.320000	chr7	34354200	34354400	0.395000
chr12	99523154	99523554	0.400000	chr7	34594800	34595200	0.490000
chr15	32491553	32491753	0.450000	chr7	3462000	3462200	0.485000
chrY	5155943	5156143	0.460000	chr7	3465000	3465200	0.480000
chr2	218725419	218725619	0.365000	chr7	34675800	34676000	0.405000
chr11	96772648	96772848	0.355000	chr7	34718800	34719000	0.355000
chr11	65731415	65731615	0.315000	chr7	34722600	34722800	0.450000
chr8	45025649	45025849	0.400000	chr7	34759600	34759800	0.440000
chr4	166969502	166969702	0.415000	chr7	34823800	34824000	0.435000
chr1	69447854	69448054	0.410000	chr7	34846200	34846400	0.480000
chr17	65640004	65640204	0.435000	chr7	34870200	34870400	0.445000
chr19	13406886	13407086	0.465000	chr7	34901000	34901200	0.525000
chr3	112059862	112060062	0.475000	chr7	34928000	34928200	0.500000
chr8	67627731	67627931	0.360000	chr7	34935800	34936000	0.425000
chr15	69558685	69558885	0.405000	chr7	34982800	34983000	0.435000
chrX	53359417	53359617	0.460000	chr7	34992000	34992200	0.495000
chr16	16969038	16969238	0.415000	chr7	34996800	34997000	0.560000
chr11	109701720	109702120	0.370000	chr7	34998400	34998800	0.492500
chr21	13731189	13731789	0.401667	chr7	35003400	35004000	0.491667
chr2	91583382	91583582	0.375000	chr7	35004800	35005000	0.480000
chr18	69636075	69636275	0.415000	chr7	35007800	35008000	0.425000
chrY	10361876	10362076	0.395000	chr7	35015400	35015600	0.445000
chr17	20423785	20423985	0.425000	chr7	35019200	35019400	0.450000
chr9	38867212	38867412	0.345000	chr7	35019800	35020000	0.380000
chr9	89166285	89168485	0.490455	chr7	35035800	35038000	0.625909
chr16	20590110	20590310	0.430000	chr7	35106800	35107000	0.435000
chr1	173179352	173179552	0.415000	chr7	351400	351600	0.545000
chrX	51883845	51884245	0.352500	chr7	35161400	35161800	0.365000
chr2	10300067	10300267	0.330000	chr7	35172200	35172400	0.320000
chr14	37894703	37894903	0.440000	chr7	35173400	35173600	0.450000
chr12	34999642	34999842	0.410000	chr7	35184000	35184200	0.535000
chr1	159831899	159832099	0.440000	chr7	35185000	35185200	0.460000
chr11	108398319	108399919	0.414375	chr7	35185600	35187200	0.610625
chr20	41271228	41271428	0.455000	chr7	35254000	35254200	0.715000
chr3	159722251	159722451	0.435000	chr7	35258000	35258200	0.595000
chr10	125008642	125008842	0.390000	chr7	35367000	35367200	0.450000
chr3	144388767	144389167	0.327500	chr7	35380800	35381200	0.405000
chr7	39740270	39740470	0.360000	chr7	35382000	35382200	0.395000
chr16	29368357	29368557	0.515000	chr7	35416600	35416800	0.530000
chr1	159519459	159519659	0.385000	chr7	35425000	35425200	0.490000
chr16	22489990	22490190	0.440000	chr7	35430600	35430800	0.535000
chr10	62067875	62068075	0.505000	chr7	35504400	35504600	0.555000
chr9	82187967	82188167	0.400000	chr7	35520400	35520600	0.420000
chr2	152685018	152685218	0.425000	chr7	35534000	35534200	0.480000
chr2	236904798	236904998	0.460000	chr7	35537400	35537600	0.630000
chrX	16197120	16197320	0.405000	chr7	35557200	35557400	0.490000
chr16	11821611	11821811	0.415000	chr7	35571000	35571200	0.440000
chr5	162517916	162518316	0.290000	chr7	35571600	35572000	0.415000
chr14	87090008	87090208	0.435000	chr7	35576200	35576400	0.510000
chr10	130635940	130636140	0.420000	chr7	35594000	35594200	0.520000
chr17	35635430	35635630	0.515000	chr7	35624600	35624800	0.525000
chr14	16729389	16729589	0.410000	chr7	35647200	35647400	0.500000
chr2	241456156	241456356	0.310000	chr7	35652200	35652400	0.465000
chr3	22355433	22355633	0.340000	chr7	35680800	35681000	0.405000
chrX	7751127	7751327	0.365000	chr7	35690800	35691000	0.385000
chr10	49936807	49937807	0.403000	chr7	35691400	35692400	0.411000
chr10	78676862	78677062	0.395000	chr7	35693000	35693200	0.355000
chr13	106522876	106523676	0.461250	chr7	35695000	35695800	0.622500
chr4	74358147	74358347	0.355000	chr7	35701600	35701800	0.415000
chr13	42231619	42231819	0.370000	chr7	35709600	35709800	0.410000
chr10	37722453	37722653	0.505000	chr7	35715000	35715200	0.530000
chr11	75179561	75179761	0.265000	chr7	35723200	35723400	0.330000
chr4	82440397	82440597	0.485000	chr7	35725400	35725600	0.535000
chrX	43801961	43802161	0.415000	chr7	35727800	35728000	0.430000
chr12	115110560	115110760	0.300000	chr7	35729400	35729600	0.485000
chr20	10338635	10339035	0.407500	chr7	35730400	35730800	0.460000
chr1	242043918	242044718	0.387500	chr7	35753600	35754400	0.392500
chr5	29351634	29351834	0.350000	chr7	35755800	35756000	0.430000
chrX	96807553	96807953	0.417500	chr7	35758400	35758800	0.427500
chr5	26084493	26084693	0.360000	chr7	35762000	35762200	0.350000
chr6	55909008	55911008	0.566000	chr7	35800000	35802000	0.625500
chr8	72204601	72204801	0.435000	chr7	35802800	35803000	0.460000
chr4	102568068	102568268	0.310000	chr7	35807000	35807200	0.275000
chr3	119252144	119252344	0.380000	chr7	35866200	35866400	0.430000
chr15	18871207	18871407	0.355000	chr7	35872000	35872200	0.355000
chr7	134991298	134991498	0.395000	chr7	35873600	35873800	0.410000
chr6	114335962	114336162	0.315000	chr7	35906600	35906800	0.470000
chr6	109945534	109945734	0.490000	chr7	35917000	35917200	0.525000
chr4	164951739	164952139	0.510000	chr7	35971400	35971800	0.765000
chr20	22947012	22947412	0.412500	chr7	3597200	3597600	0.435000
chr15	85478552	85478752	0.405000	chr7	35976000	35976200	0.440000
chr17	69364609	69364809	0.535000	chr7	35985200	35985400	0.610000
chr1	109355408	109355608	0.430000	chr7	35991600	35991800	0.475000
chr5	139476638	139476838	0.550000	chr7	360000	360200	0.625000
chr11	101322870	101323070	0.305000	chr7	36005400	36005600	0.480000
chr11	82302200	82302400	0.335000	chr7	36037400	36037600	0.435000
chr5	102862040	102862240	0.440000	chr7	36047400	36047600	0.465000
chr21	21822261	21822461	0.385000	chr7	36048200	36048400	0.405000
chr3	128082874	128083074	0.475000	chr7	36083000	36083200	0.515000
chr5	58833208	58833408	0.455000	chr7	36084400	36084600	0.580000
chr2	164766265	164766465	0.435000	chr7	36092600	36092800	0.570000
chr1	116660308	116660508	0.430000	chr7	36115600	36115800	0.540000
chrX	99360739	99360939	0.410000	chr7	36117000	36117200	0.415000
chr12	80488851	80489051	0.300000	chr7	36119400	36119600	0.415000
chr11	22908957	22909157	0.415000	chr7	36120400	36120600	0.515000
chr9	34598381	34599181	0.530000	chr7	36152800	36153600	0.721250
chr11	114471056	114471256	0.340000	chr7	36162200	36162400	0.455000
chr11	110518879	110519079	0.320000	chr7	36165200	36165400	0.360000
chr13	77768649	77768849	0.420000	chr7	36166800	36167000	0.455000
chr17	24464924	24465124	0.395000	chr7	36174800	36175000	0.420000
chr4	125638420	125638620	0.515000	chr7	36176000	36176200	0.625000
chr2	33496597	33496797	0.500000	chr7	36190800	36191000	0.550000
chr8	82016372	82016572	0.375000	chr7	36192200	36192400	0.450000
chr11	94060953	94061153	0.430000	chr7	36197600	36197800	0.475000
chr6	154266091	154266291	0.520000	chr7	36202400	36202600	0.530000
chr7	18576500	18576700	0.465000	chr7	36208000	36208200	0.545000
chr3	70997408	70997608	0.385000	chr7	36208600	36208800	0.460000
chr1	151683112	151683512	0.417500	chr7	36209200	36209600	0.447500
chr5	41221460	41221660	0.400000	chr7	362400	362600	0.425000
chr8	102114819	102115019	0.540000	chr7	36258600	36258800	0.585000
chr20	13019279	13019479	0.325000	chr7	36261400	36261600	0.415000
chr7	45207273	45207473	0.405000	chr7	36262400	36262600	0.415000
chr19	57268373	57268773	0.442500	chr7	36264200	36264600	0.492500
chr10	59671364	59671564	0.430000	chr7	36265800	36266000	0.465000
chr15	51768698	51768898	0.440000	chr7	36273000	36273200	0.505000
chr6	35504195	35504595	0.460000	chr7	36280800	36281200	0.500000
chr4	7720414	7720614	0.425000	chr7	36283800	36284000	0.575000
chr3	128766105	128766305	0.385000	chr7	36284800	36285000	0.475000
chr14	86150808	86151208	0.390000	chr7	36286200	36286600	0.560000
chr5	4322988	4323188	0.300000	chr7	36287400	36287600	0.450000
chr6	66569317	66569517	0.420000	chr7	36288000	36288200	0.515000
chr1	220813890	220814090	0.485000	chr7	36291600	36291800	0.510000
chr6	146348447	146348847	0.487500	chr7	36302000	36302400	0.512500
chrX	145681944	145682144	0.400000	chr7	36303400	36303600	0.495000
chr4	2403579	2403779	0.595000	chr7	36308000	36308200	0.625000
chr5	111279087	111279287	0.425000	chr7	36312600	36312800	0.575000
chr5	180024491	180024891	0.375000	chr7	36336400	36336800	0.377500
chr8	100813613	100813813	0.480000	chr7	36367200	36367400	0.740000
chr13	52276061	52276261	0.540000	chr7	363800	364000	0.620000
chr10	129178515	129178715	0.490000	chr7	36389600	36389800	0.775000
chr3	64643007	64644207	0.405833	chr7	36390200	36391400	0.408333
chr1	202945504	202945704	0.370000	chr7	36391800	36392000	0.420000
chr2	178726814	178727014	0.295000	chr7	36392800	36393000	0.345000
chr6	12993581	12994181	0.341667	chr7	36393600	36394200	0.440000
chr9	87780059	87780259	0.295000	chr7	36404800	36405000	0.380000
chr6	16738136	16738336	0.380000	chr7	36415200	36415400	0.400000
chr6	147395074	147395274	0.270000	chr7	36431600	36431800	0.330000
chr14	66370699	66370899	0.440000	chr7	36473400	36473600	0.480000
chr1	95454680	95454880	0.420000	chr7	36474400	36474600	0.470000
chr6	85674564	85674764	0.385000	chr7	36487800	36488000	0.390000
chr13	91500246	91500446	0.390000	chr7	36495600	36495800	0.340000
chr2	6781140	6781340	0.405000	chr7	36501200	36501400	0.430000
chr12	36769793	36770193	0.385000	chr7	36513400	36513800	0.552500
chr1	226893341	226893541	0.445000	chr7	36562200	36562400	0.450000
chrX	125946300	125946500	0.345000	chr7	36566000	36566200	0.300000
chr1	210897952	210898352	0.377500	chr7	36570600	36571000	0.412500
chr16	34846235	34846435	0.330000	chr7	36591800	36592000	0.380000
chr1	200126712	200126912	0.435000	chr7	36600000	36600200	0.440000
chr6	67249782	67249982	0.350000	chr7	36601200	36601400	0.435000
chr6	27200911	27201111	0.460000	chr7	36603200	36603400	0.550000
chrX	12844831	12845031	0.340000	chr7	36606800	36607000	0.435000
chrX	70027351	70027551	0.495000	chr7	366200	366400	0.500000
chr18	53325692	53325892	0.355000	chr7	36620400	36620600	0.395000
chr17	13180632	13180832	0.455000	chr7	36637400	36637600	0.555000
chr4	13535761	13535961	0.580000	chr7	36640000	36640200	0.625000
chr6	106084553	106084753	0.405000	chr7	36657200	36657400	0.485000
chr17	26565279	26565679	0.405000	chr7	36658600	36659000	0.427500
chrX	130850663	130851063	0.382500	chr7	36670800	36671200	0.447500
chr14	106404267	106404467	0.390000	chr7	36678600	36678800	0.505000
chr12	15688978	15689178	0.435000	chr7	36686600	36686800	0.520000
chr5	2195876	2196076	0.375000	chr7	36692600	36692800	0.395000
chr4	94964594	94964794	0.410000	chr7	36724400	36724600	0.505000
chr1	15160292	15160492	0.515000	chr7	36726400	36726600	0.540000
chr4	172468494	172468694	0.300000	chr7	36727200	36727400	0.425000
chr7	134427138	134427338	0.265000	chr7	36732000	36732200	0.350000
chr2	123187011	123187411	0.392500	chr7	36733400	36733800	0.405000
chr5	147319018	147319218	0.405000	chr7	3673600	3673800	0.455000
chrY	20060663	20061863	0.430833	chr7	36736600	36737800	0.440833
chr16	61083864	61084064	0.380000	chr7	36742000	36742200	0.445000
chr15	21929541	21929941	0.275000	chr7	36742800	36743200	0.430000
chr2	206327297	206327497	0.490000	chr7	36746400	36746600	0.510000
chr4	94366665	94366865	0.335000	chr7	36747400	36747600	0.410000
chrY	21980706	21981506	0.373750	chr7	36749200	36750000	0.387500
chr1	242083117	242083317	0.450000	chr7	36750600	36750800	0.500000
chrX	30242406	30242606	0.450000	chr7	36765800	36766000	0.460000
chr10	91789846	91790446	0.445000	chr7	36775400	36776000	0.450000
chr11	41526184	41526584	0.377500	chr7	36777000	36777400	0.445000
chr7	54057964	54058364	0.297500	chr7	36781000	36781400	0.390000
chr16	89502665	89502865	0.500000	chr7	36785000	36785200	0.535000
chr12	70130842	70131042	0.365000	chr7	36788200	36788400	0.370000
chr2	6286546	6286746	0.490000	chr7	36790200	36790400	0.510000
chr11	46752486	46752686	0.355000	chr7	36795400	36795600	0.360000
chr3	183487224	183487424	0.425000	chr7	36802600	36802800	0.440000
chrX	121930829	121931029	0.410000	chr7	36807000	36807200	0.515000
chr2	134855716	134855916	0.435000	chr7	36828000	36828200	0.445000
chr8	18362842	18363242	0.410000	chr7	36864000	36864400	0.510000
chr4	163233704	163233904	0.295000	chr7	36865200	36865400	0.350000
chr15	18709940	18710140	0.390000	chr7	36872000	36872200	0.440000
chrX	903304	903704	0.375000	chr7	36923800	36924200	0.437500
chr5	108855642	108855842	0.390000	chr7	36928400	36928600	0.425000
chr16	46341624	46341824	0.000000	chr7	36938200	36938400	0.355000
chr2	217229058	217229458	0.387500	chr7	36942200	36942600	0.437500
chr2	104703512	104703912	0.427500	chr7	36949600	36950000	0.480000
chr7	44390409	44390809	0.462500	chr7	36951200	36951600	0.482500
chr20	64273968	64274168	0.370000	chr7	36958400	36958600	0.420000
chr3	73340447	73340647	0.495000	chr7	36967400	36967600	0.505000
chr3	105256637	105256837	0.370000	chr7	36969400	36969600	0.375000
chr11	36498399	36498599	0.375000	chr7	36970600	36970800	0.375000
chr14	91506397	91506797	0.467500	chr7	36972200	36972600	0.470000
chr4	161654111	161654311	0.315000	chr7	36978600	36978800	0.435000
chr18	11212185	11212385	0.455000	chr7	36984000	36984200	0.470000
chr3	7449476	7449676	0.300000	chr7	36985000	36985200	0.470000
chr2	219124181	219124581	0.495000	chr7	36987000	36987400	0.527500
chr21	7554197	7554397	0.455000	chr7	37016400	37016600	0.465000
chr10	28761583	28761783	0.420000	chr7	37032000	37032200	0.460000
chr8	144996467	144996667	0.380000	chr7	37033800	37034000	0.415000
chr1	176840263	176840463	0.440000	chr7	37045800	37046000	0.490000
chr19	58230628	58230828	0.520000	chr7	37052800	37053000	0.535000
chr11	13205159	13205559	0.425000	chr7	37065800	37066200	0.467500
chr11	77790022	77790422	0.432500	chr7	37076600	37077000	0.507500
chr5	65576909	65577109	0.360000	chr7	37081600	37081800	0.465000
chr5	100559105	100559505	0.415000	chr7	37092600	37093000	0.442500
chr1	211038304	211038504	0.440000	chr7	37101000	37101200	0.450000
chr9	81664583	81664783	0.445000	chr7	37111200	37111400	0.485000
chr4	43680565	43680765	0.380000	chr7	37129200	37129400	0.440000
chr22	21811784	21811984	0.430000	chr7	37132000	37132200	0.495000
chr6	138188905	138189305	0.390000	chr7	37173800	37174200	0.447500
chr17	13778448	13778648	0.430000	chr7	37178000	37178200	0.460000
chr5	150075129	150075329	0.475000	chr7	37182000	37182200	0.500000
chr14	45421085	45421285	0.395000	chr7	37199000	37199200	0.480000
chr20	25445921	25446121	0.470000	chr7	37201600	37201800	0.500000
chr2	38222687	38222887	0.435000	chr7	37208600	37208800	0.440000
chrX	19164726	19164926	0.480000	chr7	37212600	37212800	0.510000
chr4	15737083	15737283	0.390000	chr7	37248000	37248200	0.450000
chr14	70957528	70957728	0.355000	chr7	37250800	37251000	0.390000
chr18	5533172	5533372	0.435000	chr7	37259400	37259600	0.445000
chr1	213659993	213660193	0.450000	chr7	37265000	37265200	0.480000
chr13	23878728	23879328	0.423333	chr7	37285800	37286400	0.463333
chr2	146824094	146824294	0.275000	chr7	37287200	37287400	0.360000
chr21	2860015	2860215	0.000000	chr7	37290800	37291000	0.375000
chr2	8162599	8162799	0.485000	chr7	37293400	37293600	0.520000
chr11	103470076	103470276	0.390000	chr7	37310400	37310600	0.410000
chr1	218897080	218897480	0.412500	chr7	37311400	37311800	0.427500
chr8	5483999	5484199	0.280000	chr7	37315800	37316000	0.315000
chr8	92628697	92628897	0.375000	chr7	37318600	37318800	0.410000
chr15	90450451	90450651	0.365000	chr7	37336400	37336600	0.465000
chr8	117578063	117578263	0.420000	chr7	37337600	37337800	0.475000
chr8	109145018	109145218	0.370000	chr7	37339000	37339200	0.425000
chr1	13691706	13691906	0.440000	chr7	37343000	37343200	0.505000
chr9	67531227	67531627	0.420000	chr7	37345000	37345400	0.422500
chr12	92908843	92909443	0.458333	chr7	37350000	37350600	0.485000
chr16	54322917	54323117	0.490000	chr7	37351800	37352000	0.505000
chr12	44282105	44282305	0.440000	chr7	37353000	37353200	0.480000
chr1	145189384	145189584	0.435000	chr7	37353600	37353800	0.485000
chr9	83701559	83701759	0.355000	chr7	37354800	37355000	0.475000
chr5	71313368	71314368	0.400000	chr7	37357000	37358000	0.423000
chr3	187464419	187464619	0.365000	chr7	37360600	37360800	0.420000
chr8	49501557	49501757	0.465000	chr7	37386000	37386200	0.490000
chr2	59017932	59018132	0.480000	chr7	37390200	37390400	0.520000
chr11	114253387	114253587	0.455000	chr7	37392200	37392400	0.460000
chr4	172481414	172481614	0.490000	chr7	37405800	37406000	0.530000
chr8	65625241	65625441	0.415000	chr7	37406400	37406600	0.500000
chr3	66135167	66135767	0.373333	chr7	37408200	37408800	0.416667
chr1	233279856	233280056	0.340000	chr7	37419600	37419800	0.435000
chr7	12229835	12230435	0.420000	chr7	37421000	37421600	0.425000
chr2	126216733	126217333	0.335000	chr7	37425200	37425800	0.440000
chr18	46798395	46798595	0.360000	chr7	37430600	37430800	0.450000
chr8	65098495	65098695	0.395000	chr7	37432600	37432800	0.460000
chr4	24580009	24580209	0.475000	chr7	37433400	37433600	0.485000
chr8	44505123	44505523	0.390000	chr7	37441000	37441400	0.415000
chr7	38040117	38040317	0.365000	chr7	37442000	37442200	0.465000
chr14	83974205	83974405	0.360000	chr7	37445200	37445400	0.395000
chr8	119181968	119182168	0.460000	chr7	37446000	37446200	0.475000
chr12	53483178	53483578	0.515000	chr7	37447600	37448000	0.640000
chr2	185133312	185134512	0.446667	chr7	37448400	37449600	0.595833
chr1	200065353	200065553	0.445000	chr7	3747600	3747800	0.470000
chr10	110286927	110287127	0.395000	chr7	37480200	37480400	0.455000
chr1	202644046	202644246	0.665000	chr7	37492000	37492200	0.735000
chr1	124849364	124849564	0.425000	chr7	37531400	37531600	0.430000
chr7	153239047	153239247	0.420000	chr7	37551000	37551200	0.465000
chr6	5650287	5650487	0.345000	chr7	37558800	37559000	0.480000
chr18	5853252	5853452	0.450000	chr7	37570200	37570400	0.555000
chr11	119882957	119883557	0.340000	chr7	37584800	37585400	0.408333
chr12	80264457	80264857	0.372500	chr7	37590800	37591200	0.382500
chr2	73491450	73491650	0.430000	chr7	37599000	37599200	0.440000
chr2	143785273	143785473	0.485000	chr7	37644000	37644200	0.495000
chrY	55930627	55930827	0.000000	chr7	37645400	37645600	0.330000
chr14	98148657	98148857	0.445000	chr7	37657200	37657400	0.485000
chr5	49760416	49760816	0.400000	chr7	37657800	37658200	0.430000
chrX	298333	298533	0.470000	chr7	37663800	37664000	0.485000
chr1	229392844	229393244	0.395000	chr7	37666400	37666800	0.415000
chr4	123374213	123374413	0.335000	chr7	37672000	37672200	0.435000
chr17	70446862	70447062	0.390000	chr7	37674600	37674800	0.410000
chr11	109404896	109405096	0.380000	chr7	37683600	37683800	0.395000
chr1	216044772	216044972	0.320000	chr7	37686600	37686800	0.360000
chr8	128843322	128843522	0.450000	chr7	37690400	37690600	0.460000
chr10	117250791	117251191	0.480000	chr7	37694200	37694600	0.537500
chr11	101180308	101180508	0.455000	chr7	37698400	37698600	0.480000
chr6	109950742	109950942	0.445000	chr7	37704400	37704600	0.505000
chr5	62434937	62435137	0.310000	chr7	37713800	37714000	0.325000
chr7	119595453	119595853	0.367500	chr7	37714600	37715000	0.332500
chr6	128907246	128907446	0.390000	chr7	37728800	37729000	0.440000
chr7	143137327	143137727	0.415000	chr7	37732200	37732600	0.437500
chr21	20067050	20067450	0.305000	chr7	37756800	37757200	0.360000
chr19	31059361	31060161	0.365000	chr7	37765400	37766200	0.378750
chr4	174687353	174687553	0.380000	chr7	37769400	37769600	0.390000
chr2	44173307	44174107	0.352500	chr7	37786800	37787600	0.363750
chr2	124711789	124711989	0.365000	chr7	37817600	37817800	0.430000
chrX	47644011	47644411	0.455000	chr7	37832200	37832600	0.542500
chr4	65665675	65665875	0.370000	chr7	37833600	37833800	0.445000
chr12	34835558	34835958	0.377500	chr7	37912800	37913200	0.410000
chr13	92340667	92340867	0.295000	chr7	37915400	37915600	0.375000
chr18	46635341	46636741	0.461429	chr7	37916000	37917400	0.620000
chr10	8455780	8456780	0.408000	chr7	37920600	37921600	0.682000
chr14	35092624	35092824	0.410000	chr7	37974000	37974200	0.450000
chr3	39676322	39676522	0.410000	chr7	37987800	37988000	0.430000
chr1	63293661	63293861	0.415000	chr7	38070800	38071000	0.480000
chr5	44657541	44657741	0.445000	chr7	38102600	38102800	0.380000
chr1	240403917	240404117	0.280000	chr7	38106000	38106200	0.410000
chr15	23622527	23622727	0.385000	chr7	38107600	38107800	0.495000
chr7	119317795	119317995	0.445000	chr7	38128000	38128200	0.460000
chr6	117478607	117478807	0.450000	chr7	38170000	38170200	0.550000
chr4	179172784	179173184	0.265000	chr7	38172000	38172400	0.325000
chr6	300575	300975	0.537500	chr7	38178000	38178400	0.660000
chr5	178826215	178826415	0.385000	chr7	38178800	38179000	0.390000
chrY	23140601	23141001	0.327500	chr7	38179800	38180200	0.442500
chr7	65753458	65753658	0.455000	chr7	38185400	38185600	0.470000
chr12	81620037	81620237	0.455000	chr7	38188200	38188400	0.545000
chr4	127377114	127377314	0.430000	chr7	38215800	38216000	0.555000
chr7	77229295	77229495	0.345000	chr7	38220600	38220800	0.400000
chr1	91548873	91549073	0.410000	chr7	38222600	38222800	0.415000
chr15	82490248	82490448	0.405000	chr7	38223400	38223600	0.410000
chr1	19568938	19569338	0.502500	chr7	38233000	38233400	0.507500
chr7	80286061	80286661	0.365000	chr7	38243000	38243600	0.411667
chr5	121783271	121783471	0.400000	chr7	38245600	38245800	0.420000
chr5	164542869	164543069	0.315000	chr7	38250000	38250200	0.350000
chr10	108282450	108282850	0.365000	chr7	38257000	38257400	0.342500
chr16	34866096	34866296	0.365000	chr7	38266000	38266200	0.370000
chr7	84392931	84393131	0.335000	chr7	38274600	38274800	0.360000
chr9	85627689	85627889	0.315000	chr7	38275400	38275600	0.395000
chr9	66201399	66201599	0.415000	chr7	38280800	38281000	0.505000
chr8	12311988	12312188	0.355000	chr7	38283200	38283400	0.390000
chr20	63813982	63814182	0.545000	chr7	38291200	38291400	0.555000
chr7	47676680	47676880	0.415000	chr7	38295000	38295200	0.420000
chr12	7174545	7174745	0.485000	chr7	38300200	38300400	0.555000
chr7	62916160	62916360	0.385000	chr7	38304000	38304200	0.410000
chr20	55640157	55640357	0.415000	chr7	38305600	38305800	0.480000
chr15	75457778	75457978	0.480000	chr7	38307000	38307200	0.505000
chr7	119330554	119330754	0.380000	chr7	38307800	38308000	0.470000
chr8	130464572	130464772	0.475000	chr7	38310600	38310800	0.545000
chr8	63403955	63404155	0.455000	chr7	38311400	38311600	0.745000
chr12	91366112	91366312	0.315000	chr7	38312800	38313000	0.340000
chr10	71752138	71752338	0.465000	chr7	38317400	38317600	0.530000
chr3	73682620	73682820	0.430000	chr7	38318400	38318600	0.475000
chr5	120340708	120340908	0.300000	chr7	38319000	38319200	0.460000
chr2	54987033	54987233	0.310000	chr7	38327600	38327800	0.425000
chr5	78944303	78944503	0.410000	chr7	38330200	38330400	0.450000
chr3	169312739	169312939	0.425000	chr7	38331000	38331200	0.610000
chr9	16828383	16828583	0.380000	chr7	38331800	38332000	0.435000
chr7	29333987	29334587	0.443333	chr7	38335200	38335800	0.533333
chr3	140446043	140446243	0.460000	chr7	38336800	38337000	0.490000
chr8	30598007	30598407	0.330000	chr7	38337800	38338200	0.377500
chr19	9323153	9323353	0.450000	chr7	38340600	38340800	0.460000
chr20	48672700	48673300	0.518333	chr7	38341200	38341800	0.571667
chr8	10326482	10326682	0.425000	chr7	38342200	38342400	0.500000
chr3	115597481	115598481	0.454000	chr7	38344800	38345800	0.505000
chr8	68910700	68910900	0.455000	chr7	38349200	38349400	0.475000
chr3	51333916	51334116	0.530000	chr7	38350000	38350200	0.605000
chr14	43305536	43305736	0.345000	chr7	38353600	38353800	0.485000
chr12	110252555	110252755	0.565000	chr7	38354400	38354600	0.650000
chr2	36476951	36477351	0.462500	chr7	38358200	38358600	0.517500
chrX	72440569	72440969	0.552500	chr7	38359200	38359600	0.562500
chr4	125173537	125173737	0.075000	chr7	38360800	38361000	0.305000
chr4	147246577	147246977	0.450000	chr7	38362600	38363000	0.507500
chr19	8312932	8313132	0.545000	chr7	38363600	38363800	0.635000
chr2	79763929	79764129	0.475000	chr7	38367400	38367600	0.510000
chr1	91899306	91899706	0.445000	chr7	38368200	38368600	0.595000
chr7	95394951	95395151	0.330000	chr7	38370000	38370200	0.520000
chrX	96337343	96337743	0.382500	chr7	38390600	38391000	0.442500
chr2	129968636	129969436	0.400000	chr7	38394600	38395400	0.403750
chrX	141026405	141026605	0.365000	chr7	38396000	38396200	0.400000
chr7	78238021	78238221	0.395000	chr7	38398800	38399000	0.440000
chr6	150889585	150889785	0.425000	chr7	38411600	38411800	0.455000
chr11	41236081	41236481	0.397500	chr7	38413800	38414200	0.430000
chr3	152812292	152812492	0.370000	chr7	38425600	38425800	0.420000
chrX	134682033	134682433	0.397500	chr7	38433800	38434200	0.445000
chr14	76374137	76374337	0.425000	chr7	38630800	38631000	0.715000
chr14	101349347	101349547	0.590000	chr7	38631400	38631600	0.750000
chr9	79398539	79398939	0.312500	chr7	38657000	38657400	0.377500
chr6	9018699	9018899	0.405000	chr7	38659000	38659200	0.465000
chr2	8705153	8705353	0.425000	chr7	38660600	38660800	0.505000
chr19	15012256	15012856	0.496667	chr7	38672000	38672600	0.511667
chr1	160496908	160497108	0.405000	chr7	38674000	38674200	0.445000
chr19	9070027	9070227	0.525000	chr7	38686000	38686200	0.610000
chr10	76891820	76892020	0.390000	chr7	38744800	38745000	0.400000
chr1	177616733	177616933	0.355000	chr7	3879600	3879800	0.435000
chr5	74913903	74914103	0.360000	chr7	38797000	38797200	0.370000
chrX	109149445	109149845	0.402500	chr7	38803000	38803400	0.422500
chr21	30204174	30204574	0.357500	chr7	38804800	38805200	0.370000
chr14	1042333	1042733	0.000000	chr7	38807000	38807400	0.405000
chr2	4297258	4297458	0.420000	chr7	38819600	38819800	0.480000
chr11	35442891	35443091	0.340000	chr7	38833200	38833400	0.410000
chr22	29250292	29250492	0.405000	chr7	38843600	38843800	0.410000
chr13	95331473	95331673	0.455000	chr7	38856000	38856200	0.470000
chr2	79892898	79893098	0.355000	chr7	38878800	38879000	0.360000
chrY	40790472	40790672	0.000000	chr7	38880200	38880400	0.310000
chr9	69005687	69006087	0.465000	chr7	38902400	38902800	0.532500
chr7	93970783	93970983	0.310000	chr7	38905200	38905400	0.375000
chr11	34959236	34959436	0.385000	chr7	38907200	38907400	0.470000
chr2	70858257	70858657	0.315000	chr7	38907800	38908200	0.315000
chr20	58213851	58214251	0.522500	chr7	38909000	38909400	0.532500
chr15	43740306	43740506	0.420000	chr7	38932600	38932800	0.455000
chr10	53090902	53091902	0.393000	chr7	39013400	39014400	0.404000
chr11	109534179	109534779	0.380000	chr7	39070000	39070600	0.428333
chr6	29021459	29021659	0.335000	chr7	3914600	3914800	0.460000
chr10	120627723	120627923	0.335000	chr7	3915400	3915600	0.490000
chrX	9119817	9120217	0.420000	chr7	39184400	39184800	0.430000
chr2	91561807	91562007	0.260000	chr7	3922400	3922600	0.405000
chr22	46793505	46793705	0.630000	chr7	39414400	39414600	0.685000
chr7	109713635	109713835	0.345000	chr7	39433600	39433800	0.350000
chr3	148249522	148249722	0.425000	chr7	39453800	39454000	0.475000
chr12	100374595	100374795	0.420000	chr7	39459800	39460000	0.440000
chr6	54761472	54761872	0.392500	chr7	39465000	39465400	0.397500
chr14	45210716	45210916	0.410000	chr7	39505000	39505200	0.450000
chrY	13049180	13049380	0.380000	chr7	39508200	39508400	0.585000
chr18	58606645	58606845	0.425000	chr7	39510000	39510200	0.460000
chr7	117222697	117222897	0.405000	chr7	39515600	39515800	0.415000
chr8	141166009	141166209	0.425000	chr7	39520000	39520200	0.495000
chr6	24794179	24794379	0.460000	chr7	39541600	39541800	0.520000
chr1	35355197	35355397	0.435000	chr7	3956200	3956400	0.500000
chr7	117351727	117351927	0.445000	chr7	39562200	39562400	0.485000
chr17	36081443	36081643	0.620000	chr7	39566200	39566400	0.685000
chr15	97398935	97399135	0.380000	chr7	39580400	39580600	0.425000
chr15	89035377	89035577	0.365000	chr7	39589800	39590000	0.435000
chr7	141607161	141607361	0.375000	chr7	39592600	39592800	0.305000
chr13	22015692	22015892	0.280000	chr7	39604000	39604200	0.395000
chr2	71965436	71965836	0.355000	chr7	39606400	39606800	0.357500
chrX	132531091	132531291	0.490000	chr7	39609800	39610000	0.600000
chr14	39555239	39555439	0.405000	chr7	39614400	39614600	0.450000
chrX	122497167	122497367	0.375000	chr7	39621800	39622000	0.430000
chr13	39811127	39813327	0.445455	chr7	39623400	39625600	0.520909
chr11	123052396	123052996	0.430000	chr7	39634000	39634600	0.463333
chr4	32257083	32257283	0.310000	chr7	39653200	39653400	0.490000
chr10	12112305	12112505	0.405000	chr7	39664200	39664400	0.445000
chr5	123659783	123660383	0.341667	chr7	39679000	39679600	0.343333
chr7	19626381	19626581	0.370000	chr7	39689200	39689400	0.415000
chr5	120288347	120288547	0.365000	chr7	39699000	39699200	0.385000
chr3	124900491	124900691	0.460000	chr7	39701000	39701200	0.500000
chr4	109153896	109154096	0.400000	chr7	39710200	39710400	0.410000
chr1	86476765	86477565	0.453750	chr7	39720800	39721600	0.472500
chr1	31524168	31524568	0.425000	chr7	39722000	39722400	0.497500
chrX	57480689	57480889	0.450000	chr7	39726600	39726800	0.480000
chr1	172316006	172316206	0.405000	chr7	39727600	39727800	0.420000
chr9	87087643	87088043	0.472500	chr7	39733200	39733600	0.650000
chr4	109318286	109318486	0.435000	chr7	39734400	39734600	0.495000
chr10	23150129	23150329	0.480000	chr7	39736000	39736200	0.510000
chr5	133201038	133201238	0.450000	chr7	39742400	39742600	0.555000
chr4	124833944	124834144	0.505000	chr7	39745200	39745400	0.530000
chr3	45778788	45778988	0.510000	chr7	39746200	39746400	0.555000
chr4	54905129	54905329	0.490000	chr7	39758400	39758600	0.515000
chr4	53452497	53452697	0.480000	chr7	39792000	39792200	0.675000
chr11	88887383	88887583	0.470000	chr7	39810200	39810400	0.495000
chr6	83199244	83199444	0.445000	chr7	39811400	39811600	0.455000
chrX	79035154	79035354	0.350000	chr7	39824600	39824800	0.405000
chr1	92210076	92210276	0.315000	chr7	39825600	39825800	0.320000
chr12	90822733	90822933	0.415000	chr7	39833200	39833400	0.785000
chr19	22009944	22010144	0.570000	chr7	39855000	39855200	0.645000
chr2	28966993	28967193	0.320000	chr7	39864000	39864200	0.420000
chr16	23085056	23085256	0.335000	chr7	39948600	39948800	0.420000
chr12	99364693	99365693	0.473000	chr7	39949200	39950200	0.668000
chr6	31998247	31998847	0.585000	chr7	39950600	39951200	0.756667
chr16	5646145	5646345	0.475000	chr7	39951600	39951800	0.730000
chr12	22167046	22167246	0.290000	chr7	39952400	39952600	0.325000
chr6	122461718	122462718	0.342000	chr7	39953600	39954600	0.352000
chr12	21184827	21185027	0.345000	chr7	39972000	39972200	0.395000
chr9	43044298	43044498	0.385000	chr7	39978800	39979000	0.395000
chr9	116867007	116867207	0.380000	chr7	39979600	39979800	0.430000
chr11	89186873	89187073	0.415000	chr7	39987800	39988000	0.435000
chrX	124662126	124662326	0.515000	chr7	39992200	39992400	0.555000
chr1	194505654	194505854	0.360000	chr7	40013200	40013400	0.380000
chr5	50015099	50015299	0.380000	chr7	40015800	40016000	0.420000
chr11	87756376	87756576	0.360000	chr7	40024200	40024400	0.400000
chrX	142786424	142786624	0.315000	chr7	40041600	40041800	0.340000
chr11	117079718	117079918	0.285000	chr7	40052600	40052800	0.355000
chrX	110433844	110434044	0.450000	chr7	40057400	40057600	0.505000
chr8	12560942	12561142	0.320000	chr7	40078000	40078200	0.345000
chr5	150022134	150022334	0.395000	chr7	40103000	40103200	0.430000
chr6	24872854	24873254	0.450000	chr7	40134600	40135000	0.625000
chr8	103376017	103376417	0.287500	chr7	40148800	40149200	0.400000
chr5	155830760	155830960	0.370000	chr7	40232600	40232800	0.385000
chr2	176602829	176603029	0.350000	chr7	40269000	40269200	0.360000
chr4	97329577	97329777	0.365000	chr7	40329600	40329800	0.395000
chr16	55965513	55965713	0.470000	chr7	40331600	40331800	0.505000
chr3	16427835	16428035	0.450000	chr7	40378800	40379000	0.385000
chr4	74791704	74791904	0.320000	chr7	40419800	40420000	0.390000
chrY	18035502	18035702	0.360000	chr7	40425800	40426000	0.385000
chrY	12288058	12288658	0.446667	chr7	40551800	40552400	0.450000
chr17	30026583	30026783	0.340000	chr7	40582600	40582800	0.465000
chr12	11939386	11939586	0.365000	chr7	40586400	40586600	0.440000
chr2	109693856	109694056	0.425000	chr7	40599000	40599200	0.490000
chr9	111069761	111069961	0.415000	chr7	40600000	40600200	0.435000
chr7	156436992	156437192	0.450000	chr7	40605000	40605200	0.500000
chr5	4294486	4294686	0.400000	chr7	40624800	40625000	0.405000
chr15	69309200	69309600	0.540000	chr7	40644800	40645200	0.550000
chr1	58689916	58690116	0.320000	chr7	40673400	40673600	0.385000
chr16	36605581	36605781	0.380000	chr7	40680800	40681000	0.415000
chr2	60126270	60126470	0.470000	chr7	40717400	40717600	0.575000
chrY	14244773	14245373	0.405000	chr7	40733200	40733800	0.426667
chrX	154842670	154843070	0.385000	chr7	40758600	40759000	0.397500
chr11	91669165	91669365	0.385000	chr7	40765800	40766000	0.405000
chrX	32809479	32809679	0.395000	chr7	40836400	40836600	0.410000
chr3	93356557	93356757	0.365000	chr7	40867800	40868000	0.390000
chr10	80815679	80816279	0.488333	chr7	40959000	40959600	0.550000
chr17	71313261	71313461	0.360000	chr7	41003200	41003400	0.425000
chr1	28808200	28808400	0.440000	chr7	41010400	41010600	0.455000
chr10	131644501	131644901	0.485000	chr7	41035800	41036200	0.517500
chr7	27917211	27917411	0.450000	chr7	41083000	41083200	0.465000
chr17	30753371	30753571	0.520000	chr7	41175600	41175800	0.555000
chr7	46908181	46908381	0.500000	chr7	4124000	4124200	0.575000
chr2	43169036	43169236	0.515000	chr7	4134400	4134600	0.555000
chr1	204757366	204757566	0.390000	chr7	41351200	41351400	0.410000
chrX	48413858	48414058	0.545000	chr7	4144800	4145000	0.585000
chr3	147907084	147907284	0.345000	chr7	41459200	41459400	0.405000
chr3	22482919	22483119	0.430000	chr7	41460000	41460200	0.490000
chr6	27203953	27204153	0.435000	chr7	41567400	41567600	0.450000
chr1	30990449	30990649	0.370000	chr7	41574000	41574200	0.380000
chr5	77497186	77497386	0.325000	chr7	41581000	41581200	0.365000
chr5	129616386	129616586	0.340000	chr7	41584800	41585000	0.415000
chr8	29286071	29286271	0.385000	chr7	41587000	41587200	0.390000
chr19	57352420	57352620	0.475000	chr7	41588600	41588800	0.485000
chr10	62186082	62186282	0.455000	chr7	41592400	41592600	0.460000
chr13	30193222	30193422	0.375000	chr7	41656400	41656600	0.405000
chr9	85239461	85239661	0.415000	chr7	41693400	41693600	0.545000
chr17	66385568	66385768	0.465000	chr7	41696600	41696800	0.505000
chr8	37505268	37505468	0.520000	chr7	41699600	41699800	0.575000
chr11	19188238	19188838	0.496667	chr7	41705200	41705800	0.613333
chr1	192291513	192291713	0.390000	chr7	41709800	41710000	0.405000
chr1	121353864	121354064	0.385000	chr7	41731600	41731800	0.460000
chr15	40970535	40970735	0.510000	chr7	41732800	41733000	0.565000
chr16	18172358	18172558	0.295000	chr7	41735400	41735600	0.345000
chr11	95813485	95813885	0.327500	chr7	41748000	41748400	0.352500
chr10	71883670	71883870	0.405000	chr7	41751200	41751400	0.425000
chr11	106670099	106670299	0.405000	chr7	41778200	41778400	0.430000
chrX	61648866	61649066	0.420000	chr7	41780000	41780200	0.440000
chr2	74593707	74593907	0.430000	chr7	41786400	41786600	0.435000
chr6	57031894	57032094	0.430000	chr7	41787000	41787200	0.440000
chr2	34106603	34106803	0.375000	chr7	41795400	41795600	0.390000
chr16	62893695	62893895	0.540000	chr7	41810400	41810600	0.575000
chr11	62053337	62053537	0.365000	chr7	41813400	41813600	0.380000
chr12	26270356	26270556	0.410000	chr7	41816200	41816400	0.525000
chr20	4885319	4885519	0.400000	chr7	41838000	41838200	0.365000
chr6	25167962	25168162	0.330000	chr7	41847800	41848000	0.350000
chr4	102382251	102382451	0.370000	chr7	41861800	41862000	0.420000
chrY	51249676	51249876	0.000000	chr7	41869200	41869400	0.400000
chr14	55397073	55397673	0.370000	chr7	41870200	41870800	0.391667
chr16	78034986	78035186	0.375000	chr7	41874200	41874400	0.390000
chr21	10447682	10448082	0.407500	chr7	41881600	41882000	0.470000
chr18	43399152	43399352	0.450000	chr7	41886400	41886600	0.530000
chr9	128550009	128550209	0.470000	chr7	41889200	41889400	0.535000
chr9	34087982	34088182	0.360000	chr7	41940800	41941000	0.500000
chr12	102888047	102888247	0.410000	chr7	41943200	41943400	0.600000
chr4	107168428	107168628	0.385000	chr7	41955800	41956000	0.485000
chr3	136701133	136701333	0.365000	chr7	41976000	41976200	0.360000
chr3	141339005	141339205	0.465000	chr7	41979800	41980000	0.480000
chrX	25873047	25873247	0.335000	chr7	42014800	42015000	0.405000
chrX	2667893	2668093	0.590000	chr7	4204800	4205000	0.605000
chr1	248683680	248683880	0.440000	chr7	42080800	42081000	0.500000
chr10	42180925	42181125	0.435000	chr7	42097800	42098000	0.475000
chr17	16314266	16314466	0.425000	chr7	42105800	42106000	0.490000
chr12	67718816	67719016	0.435000	chr7	42110400	42110600	0.455000
chr13	25327761	25327961	0.330000	chr7	42193600	42193800	0.365000
chr7	92060765	92060965	0.300000	chr7	42226600	42226800	0.320000
chr1	99833496	99834096	0.496667	chr7	42227600	42228200	0.556667
chr5	81939720	81940520	0.472500	chr7	42237000	42237800	0.691250
chr4	174459101	174459301	0.335000	chr7	42269200	42269400	0.365000
chr6	71571032	71571232	0.435000	chr7	423400	423600	0.585000
chr5	153317624	153317824	0.490000	chr7	42493600	42493800	0.590000
chr16	5913885	5914085	0.450000	chr7	42618800	42619000	0.485000
chr20	43505921	43506121	0.460000	chr7	42691200	42691400	0.500000
chr16	67380750	67380950	0.425000	chr7	42706800	42707000	0.485000
chr5	135304080	135304280	0.460000	chr7	42737000	42737200	0.530000
chr18	62265539	62265939	0.287500	chr7	42843200	42843600	0.422500
chr7	81496599	81496799	0.400000	chr7	42852600	42852800	0.465000
chr17	66173836	66174036	0.430000	chr7	42876600	42876800	0.435000
chr2	99604295	99604495	0.455000	chr7	42878000	42878200	0.525000
chrX	136756453	136756653	0.440000	chr7	42884000	42884200	0.670000
chr12	49665307	49666707	0.500714	chr7	42888000	42889400	0.562857
chr1	150924547	150924747	0.520000	chr7	42893600	42893800	0.565000
chrX	132015492	132015692	0.355000	chr7	42902400	42902600	0.380000
chr7	19050462	19050662	0.370000	chr7	42912000	42912200	0.735000
chr18	36544861	36545061	0.330000	chr7	42913600	42913800	0.350000
chr20	53485497	53485697	0.495000	chr7	42932200	42932400	0.575000
chr8	68641229	68641429	0.385000	chr7	42932800	42933000	0.490000
chr7	861219	861419	0.510000	chr7	42933400	42933600	0.565000
chr8	21031136	21031336	0.440000	chr7	42941400	42941600	0.490000
chr2	112200117	112200717	0.468333	chr7	42945800	42946400	0.490000
chr7	8552205	8552405	0.345000	chr7	42986800	42987000	0.440000
chr11	24661268	24661468	0.390000	chr7	43004200	43004400	0.420000
chr3	25204178	25204578	0.417500	chr7	43034400	43034800	0.472500
chr2	4457541	4457941	0.405000	chr7	43058200	43058600	0.480000
chr5	168432494	168432694	0.460000	chr7	43071800	43072000	0.515000
chr2	102430310	102430510	0.320000	chr7	43072600	43072800	0.425000
chr11	41668308	41668508	0.505000	chr7	43077800	43078000	0.550000
chr12	3502477	3502877	0.400000	chr7	43104800	43105200	0.420000
chr1	20840174	20840574	0.387500	chr7	43108400	43108800	0.440000
chr14	81239160	81239560	0.485000	chr7	43113200	43113600	0.675000
chr6	169572003	169572403	0.382500	chr7	43164800	43165200	0.395000
chr21	40793136	40793336	0.455000	chr7	43230000	43230200	0.510000
chr9	73287714	73287914	0.450000	chr7	43232400	43232600	0.465000
chr8	9428255	9428655	0.430000	chr7	43249000	43249400	0.630000
chr3	52125867	52126067	0.550000	chr7	43261400	43261600	0.565000
chr6	108707078	108707278	0.520000	chr7	43296400	43296600	0.540000
chr7	132721029	132721229	0.565000	chr7	43302400	43302600	0.575000
chr16	37032375	37032575	0.390000	chr7	43314400	43314600	0.490000
chr11	92585793	92586193	0.430000	chr7	43439800	43440200	0.570000
chr1	231653824	231654024	0.480000	chr7	43469200	43469400	0.505000
chr10	47796464	47796664	0.000000	chr7	43484800	43485000	0.415000
chr10	42859729	42859929	0.375000	chr7	43493000	43493200	0.455000
chr20	54906469	54906669	0.410000	chr7	43540600	43540800	0.440000
chr10	74847121	74847321	0.265000	chr7	43554200	43554400	0.350000
chr2	69492409	69492609	0.525000	chr7	43569600	43569800	0.565000
chr10	100433071	100433271	0.400000	chr7	43572600	43572800	0.460000
chr16	14377381	14377581	0.475000	chr7	43577600	43577800	0.555000
chr17	6675010	6676210	0.534167	chr7	43582800	43584000	0.685833
chr13	17334091	17334291	0.405000	chr7	43584400	43584600	0.490000
chr3	43346287	43346487	0.375000	chr7	43585600	43585800	0.415000
chr11	35474567	35475367	0.433750	chr7	43586400	43587200	0.325000
chr1	232007541	232007941	0.422500	chr7	43625400	43625800	0.427500
chr1	225937887	225938087	0.370000	chr7	43637600	43637800	0.395000
chr5	7982537	7982937	0.465000	chr7	43647800	43648200	0.550000
chr3	64327190	64327390	0.495000	chr7	43648800	43649000	0.505000
chr19	37141612	37142012	0.465000	chr7	43649800	43650200	0.492500
chr7	59756631	59756831	0.405000	chr7	43651200	43651400	0.440000
chr16	70136314	70136914	0.420000	chr7	43669400	43670000	0.466667
chr5	99358493	99358893	0.380000	chr7	43671600	43672000	0.447500
chr10	57750771	57750971	0.365000	chr7	43700000	43700200	0.350000
chr8	52480168	52480368	0.595000	chr7	43729400	43729600	0.610000
chr15	57527141	57527541	0.475000	chr7	43734600	43735000	0.477500
chr4	56461403	56461803	0.395000	chr7	43736200	43736600	0.435000
chr13	68566911	68567111	0.355000	chr7	43742800	43743000	0.365000
chr1	225394551	225395151	0.428333	chr7	43747400	43748000	0.431667
chr17	1192304	1192504	0.480000	chr7	43749600	43749800	0.635000
chr5	47528806	47529606	0.387500	chr7	43750400	43751200	0.427500
chr4	182517332	182518132	0.426250	chr7	43756600	43757400	0.460000
chr22	21114986	21115586	0.548333	chr7	43758600	43759200	0.735000
chr16	82714465	82714665	0.515000	chr7	43763200	43763400	0.600000
chr18	26845317	26845517	0.370000	chr7	43764400	43764600	0.425000
chr1	172086614	172086814	0.460000	chr7	43765000	43765200	0.465000
chr14	106447768	106447968	0.545000	chr7	43766600	43766800	0.555000
chr9	95041075	95041275	0.405000	chr7	43768200	43768400	0.510000
chr22	31032424	31033024	0.475000	chr7	43769000	43769600	0.490000
chr7	140527973	140528573	0.485000	chr7	43771200	43771800	0.496667
chr2	197580326	197581326	0.486000	chr7	43778600	43779600	0.516000
chr5	25451354	25451554	0.450000	chr7	43782200	43782400	0.460000
chr8	53204035	53204235	0.475000	chr7	43784800	43785000	0.480000
chr3	26068923	26069123	0.460000	chr7	43791800	43792000	0.495000
chr11	46539702	46539902	0.410000	chr7	43792800	43793000	0.475000
chrX	61757688	61758088	0.402500	chr7	43799600	43800000	0.457500
chr5	175344430	175344630	0.455000	chr7	43808600	43808800	0.500000
chr3	168160532	168160732	0.500000	chr7	43810600	43810800	0.510000
chr19	17430579	17430779	0.465000	chr7	43824000	43824200	0.560000
chr21	33610300	33610500	0.470000	chr7	43824600	43824800	0.505000
chr6	113632287	113632887	0.421667	chr7	43834600	43835200	0.465000
chr13	24720071	24720271	0.520000	chr7	43839000	43839200	0.580000
chr10	1650044	1650244	0.425000	chr7	43850400	43850600	0.440000
chr3	106329772	106329972	0.425000	chr7	43857200	43857400	0.440000
chr2	233468836	233469036	0.645000	chr7	43869400	43869600	0.705000
chr15	70930730	70930930	0.435000	chr7	43870000	43870200	0.480000
chr10	25901460	25902060	0.473333	chr7	43873000	43873600	0.546667
chr7	81839674	81839874	0.465000	chr7	43876400	43876600	0.520000
chr4	50800498	50800698	0.375000	chr7	43889600	43889800	0.425000
chr3	35580911	35581111	0.320000	chr7	43892400	43892600	0.440000
chr4	83383385	83383785	0.427500	chr7	43901400	43901800	0.555000
chr16	52429372	52429972	0.438333	chr7	43904400	43905000	0.440000
chr7	132634394	132634594	0.460000	chr7	43905400	43905600	0.580000
chrX	48884779	48885579	0.555000	chr7	43906000	43906800	0.775000
chr1	237399186	237399986	0.422500	chr7	43926000	43926800	0.660000
chr2	87939419	87939819	0.395000	chr7	43954600	43955000	0.440000
chr2	169969449	169970249	0.408750	chr7	43968200	43969000	0.607500
chr11	53386063	53386263	0.410000	chr7	43970800	43971000	0.635000
chr21	40114985	40115185	0.410000	chr7	43974800	43975000	0.610000
chr1	144904456	144904656	0.495000	chr7	43982000	43982200	0.550000
chr5	163750386	163750586	0.500000	chr7	43982800	43983000	0.565000
chr11	91598829	91599029	0.475000	chr7	43983800	43984000	0.505000
chrX	55748026	55748226	0.590000	chr7	43986000	43986200	0.680000
chr9	134549101	134549301	0.540000	chr7	43993000	43993200	0.550000
chr10	98040545	98040745	0.575000	chr7	44019200	44019400	0.695000
chr2	51378049	51378249	0.400000	chr7	44020200	44020400	0.460000
chrX	102478712	102478912	0.405000	chr7	44021200	44021400	0.525000
chr2	64699632	64699832	0.500000	chr7	44030200	44030400	0.570000
chr19	32130519	32130719	0.505000	chr7	44036400	44036600	0.645000
chr17	11794189	11794389	0.520000	chr7	44039200	44039400	0.605000
chr3	122926435	122927035	0.535000	chr7	44040200	44040800	0.733333
chr6	53464319	53465519	0.459167	chr7	44044600	44045800	0.610833
chr8	102061336	102061536	0.455000	chr7	44046800	44047000	0.520000
chr14	22639567	22639767	0.460000	chr7	44058600	44058800	0.515000
chr16	1754620	1754820	0.495000	chr7	44059200	44059400	0.580000
chr14	54903491	54903891	0.425000	chr7	44064200	44064600	0.602500
chr1	231970278	231970478	0.405000	chr7	44065800	44066000	0.615000
chrX	61578992	61579592	0.413333	chr7	44067800	44068400	0.533333
chr15	87041715	87041915	0.460000	chr7	44072400	44072600	0.605000
chr20	49429955	49430155	0.465000	chr7	44074200	44074400	0.645000
chr16	8143770	8144370	0.426667	chr7	44081200	44081800	0.503333
chr5	61076216	61076816	0.438333	chr7	44082400	44083000	0.700000
chr17	39703650	39703850	0.545000	chr7	44097400	44097600	0.550000
chr20	52081912	52082112	0.440000	chr7	44109400	44109600	0.670000
chr7	95663851	95664051	0.455000	chr7	44111800	44112000	0.655000
chr8	32550257	32551657	0.424286	chr7	44112600	44114000	0.646429
chrX	154479523	154479723	0.525000	chr7	44114400	44114600	0.570000
chr1	202619993	202620193	0.550000	chr7	44115000	44115200	0.590000
chr14	64922395	64922595	0.505000	chr7	44122600	44122800	0.520000
chr1	46261859	46262459	0.513333	chr7	44123200	44123800	0.716667
chr17	80209699	80209899	0.525000	chr7	44131200	44131400	0.565000
chr20	25860677	25860877	0.555000	chr7	44139000	44139200	0.580000
chr17	80799229	80799629	0.490000	chr7	44145400	44145800	0.672500
chr1	166136329	166136529	0.550000	chr7	44146200	44146400	0.780000
chr12	125559049	125559449	0.505000	chr7	44147400	44147800	0.590000
chr14	79434766	79435366	0.465000	chr7	44157400	44158000	0.611667
chr16	34605707	34605907	0.350000	chr7	44168000	44168200	0.345000
chr10	94813921	94814321	0.455000	chr7	44177800	44178200	0.547500
chrX	2312495	2313295	0.477500	chr7	44193600	44194400	0.531250
chr11	54782041	54782241	0.425000	chr7	44196600	44196800	0.530000
chr12	29345552	29345952	0.465000	chr7	44200800	44201200	0.687500
chr1	109401621	109401821	0.425000	chr7	44213400	44213600	0.600000
chr14	77229641	77230241	0.478333	chr7	44214000	44214600	0.540000
chr5	156925201	156925401	0.540000	chr7	44218400	44218600	0.650000
chr8	25518466	25518666	0.485000	chr7	44221400	44221600	0.680000
chr3	133732372	133732572	0.455000	chr7	44231200	44231400	0.690000
chr15	40565634	40566034	0.497500	chr7	44241000	44241400	0.607500
chr8	93544398	93544598	0.485000	chr7	44244400	44244600	0.660000
chr10	114626492	114626892	0.487500	chr7	44257800	44258200	0.607500
chr12	6171525	6171725	0.595000	chr7	44286200	44286400	0.615000
chr3	126727547	126727747	0.590000	chr7	44287400	44287600	0.600000
chr3	58831724	58832124	0.500000	chr7	44291400	44291800	0.507500
chr22	29930859	29931059	0.470000	chr7	44306600	44306800	0.610000
chr4	109443887	109444087	0.520000	chr7	44307400	44307600	0.615000
chr15	75802507	75802707	0.480000	chr7	44309800	44310000	0.730000
chrX	145905784	145905984	0.510000	chr7	44325400	44325600	0.825000
chr3	133511041	133511241	0.445000	chr7	44331800	44332000	0.455000
chr11	90574791	90574991	0.355000	chr7	44338600	44338800	0.375000
chr22	20947310	20947510	0.540000	chr7	44348400	44348600	0.585000
chr3	146847095	146847295	0.405000	chr7	44375400	44375600	0.590000
chr8	98413647	98413847	0.545000	chr7	44379400	44379600	0.590000
chr1	120906265	120906465	0.470000	chr7	44393400	44393600	0.540000
chr15	28629561	28629761	0.585000	chr7	44431400	44431600	0.605000
chr2	31297000	31297200	0.445000	chr7	44438600	44438800	0.450000
chr1	64480847	64481047	0.330000	chr7	44449600	44449800	0.280000
chr10	82151570	82151770	0.370000	chr7	44454400	44454600	0.425000
chr1	158702612	158702812	0.405000	chr7	44460400	44460600	0.420000
chrX	128338939	128339139	0.405000	chr7	44470200	44470400	0.445000
chr5	52270607	52270807	0.360000	chr7	44477400	44477600	0.485000
chr4	132377381	132377581	0.250000	chr7	44486800	44487000	0.470000
chr6	151372395	151373395	0.507000	chr7	44490000	44491000	0.617000
chr8	133754414	133754814	0.467500	chr7	44497200	44497600	0.515000
chr18	73099765	73100165	0.395000	chr7	44498600	44499000	0.437500
chr1	174987830	174988030	0.565000	chr7	44531000	44531200	0.580000
chrX	130153233	130153433	0.515000	chr7	44533600	44533800	0.610000
chr12	49784348	49784748	0.467500	chr7	44534600	44535000	0.557500
chr1	155921733	155922533	0.421250	chr7	44536600	44537400	0.593750
chr3	49147316	49147516	0.540000	chr7	44540400	44540600	0.605000
chr9	102569743	102569943	0.530000	chr7	44541800	44542000	0.580000
chr2	218839337	218839737	0.437500	chr7	44562200	44562600	0.525000
chr6	47407089	47407289	0.430000	chr7	44563400	44563600	0.570000
chr2	159036476	159036876	0.410000	chr7	44564600	44565000	0.515000
chr10	82923514	82924314	0.421250	chr7	44565800	44566600	0.580000
chr11	129630840	129631040	0.380000	chr7	44573000	44573200	0.490000
chr3	168498564	168499564	0.431000	chr7	44573800	44574800	0.570000
chr19	51457614	51458614	0.577000	chr7	44581600	44582600	0.668000
chr21	37300503	37300703	0.320000	chr7	44588200	44588400	0.345000
chr1	40265185	40265785	0.411667	chr7	44606400	44607000	0.716667
chr21	35051639	35051839	0.460000	chr7	44615200	44615400	0.535000
chrX	11863101	11863301	0.460000	chr7	44618800	44619000	0.490000
chr16	50012926	50013126	0.460000	chr7	44621400	44621600	0.475000
chr7	131043455	131043655	0.480000	chr7	44622800	44623000	0.495000
chr1	52031925	52032125	0.305000	chr7	44624000	44624200	0.440000
chr14	66791828	66792028	0.450000	chr7	44625600	44625800	0.465000
chr10	35959609	35959809	0.435000	chr7	44630000	44630200	0.485000
chr3	107109255	107109655	0.362500	chr7	44631400	44631800	0.415000
chr4	165431176	165431976	0.393750	chr7	44633400	44634200	0.498750
chr11	47216526	47217126	0.501667	chr7	44635000	44635600	0.543333
chr3	95352966	95353366	0.447500	chr7	44636200	44636600	0.547500
chr21	12866743	12866943	0.380000	chr7	44638200	44638400	0.460000
chr10	107896044	107896644	0.400000	chr7	44638800	44639400	0.546667
chr2	12427700	12427900	0.495000	chr7	44654600	44654800	0.530000
chr11	22282100	22282300	0.360000	chr7	44678800	44679000	0.420000
chr7	28846775	28846975	0.365000	chr7	44679400	44679600	0.515000
chr3	138264454	138264654	0.540000	chr7	4470400	4470600	0.545000
chrY	4397742	4397942	0.485000	chr7	44712200	44712400	0.555000
chr15	100518722	100518922	0.400000	chr7	44714200	44714400	0.500000
chr7	103654835	103655235	0.395000	chr7	44735400	44735800	0.407500
chr13	25112403	25112603	0.395000	chr7	44738400	44738600	0.460000
chr1	228997212	228997412	0.405000	chr7	44740200	44740400	0.590000
chr6	98363800	98364000	0.375000	chr7	44747800	44748000	0.410000
chr2	239283446	239284246	0.583750	chr7	44748800	44749600	0.731250
chr10	71439183	71439783	0.546667	chr7	44751000	44751600	0.556667
chr9	34517888	34518088	0.540000	chr7	44760400	44760600	0.575000
chr10	18555591	18555791	0.415000	chr7	44761400	44761600	0.615000
chr18	20100780	20100980	0.375000	chr7	44762000	44762200	0.615000
chr6	128682728	128683528	0.373750	chr7	44768400	44769200	0.577500
chr22	48437187	48437387	0.415000	chr7	44770000	44770200	0.460000
chr6	138447339	138447539	0.480000	chr7	4479400	4479600	0.520000
chr11	122558522	122560122	0.436250	chr7	44796000	44797600	0.662500
chrX	23153705	23153905	0.475000	chr7	44801800	44802000	0.515000
chr1	44627272	44627472	0.450000	chr7	44802600	44802800	0.470000
chr14	20951327	20952527	0.396667	chr7	44803400	44804600	0.520000
chr6	11252323	11252523	0.405000	chr7	44815000	44815200	0.455000
chr2	190523811	190524411	0.405000	chr7	44825000	44825600	0.480000
chr16	37679674	37679874	0.390000	chr7	44827600	44827800	0.405000
chr13	55364917	55365317	0.347500	chr7	44841800	44842200	0.370000
chr5	139562519	139563519	0.380000	chr7	44845600	44846600	0.395000
chr10	119547317	119549117	0.464444	chr7	44847400	44849200	0.585000
chr4	109089734	109089934	0.445000	chr7	44857000	44857200	0.495000
chr16	83705782	83705982	0.440000	chr7	44867400	44867600	0.460000
chr5	39557103	39557303	0.440000	chr7	44870400	44870600	0.470000
chr20	46235081	46235281	0.400000	chr7	44880400	44880600	0.425000
chr6	170664526	170664726	0.325000	chr7	44881600	44881800	0.335000
chr5	1483493	1485093	0.601875	chr7	44884600	44886200	0.685000
chr6	15147852	15148052	0.450000	chr7	44887400	44887600	0.485000
chr16	65621859	65622059	0.495000	chr7	44891400	44891600	0.500000
chr6	146439392	146439592	0.365000	chr7	44897400	44897600	0.410000
chr12	66834632	66835032	0.410000	chr7	44915000	44915400	0.420000
chr2	64338897	64339497	0.506667	chr7	44921800	44922400	0.586667
chr20	59350610	59350810	0.435000	chr7	44955000	44955200	0.545000
chr11	114613315	114613915	0.456667	chr7	44955600	44956200	0.531667
chr1	200530338	200530538	0.440000	chr7	44959600	44959800	0.520000
chr8	64501733	64501933	0.395000	chr7	44962200	44962400	0.660000
chr15	64552442	64552642	0.515000	chr7	44964600	44964800	0.575000
chr4	37568175	37568375	0.485000	chr7	44967000	44967200	0.620000
chr1	33961166	33961366	0.570000	chr7	44967600	44967800	0.635000
chr20	33697126	33697326	0.490000	chr7	44973000	44973200	0.560000
chr9	133880659	133881059	0.560000	chr7	44973800	44974200	0.565000
chr12	52383911	52388311	0.455000	chr7	44977400	44981800	0.548182
chrX	48434678	48434878	0.390000	chr7	44982600	44982800	0.440000
chr2	173465184	173465384	0.545000	chr7	44983800	44984000	0.565000
chr2	88258734	88259334	0.476667	chr7	44984400	44985000	0.481667
chr7	157164831	157165031	0.460000	chr7	44985400	44985600	0.555000
chr7	32051107	32051507	0.447500	chr7	44986600	44987000	0.657500
chr14	74307735	74308135	0.447500	chr7	44988000	44988400	0.455000
chr2	169644150	169644350	0.405000	chr7	44990800	44991000	0.485000
chr1	32560244	32560444	0.445000	chr7	44992200	44992400	0.490000
chr3	120160305	120160505	0.395000	chr7	44995200	44995400	0.440000
chr7	81517291	81517491	0.355000	chr7	44995800	44996000	0.360000
chr1	120823892	120824292	0.472500	chr7	44996600	44997000	0.480000
chr8	139086569	139087169	0.388333	chr7	44998200	44998800	0.436667
chr11	67253334	67254334	0.493000	chr7	44999200	45000200	0.611000
chr14	68713582	68713782	0.520000	chr7	45000600	45000800	0.605000
chr9	108196200	108196600	0.377500	chr7	45001200	45001600	0.477500
chr14	40131990	40132590	0.303333	chr7	45013400	45014000	0.376667
chr16	42724566	42724766	0.000000	chr7	45021800	45022000	0.365000
chr9	40643589	40643789	0.505000	chr7	45027000	45027200	0.510000
chr1	188264578	188264778	0.360000	chr7	45027600	45027800	0.425000
chr7	48885983	48886183	0.395000	chr7	45036800	45037000	0.495000
chr12	116237152	116237352	0.435000	chr7	45041800	45042000	0.535000
chr1	121624417	121624617	0.415000	chr7	45044400	45044600	0.460000
chr11	106562396	106562596	0.405000	chr7	45063400	45063600	0.415000
chr8	19928773	19928973	0.500000	chr7	45068600	45068800	0.660000
chr3	103748807	103749007	0.395000	chr7	45069600	45069800	0.570000
chr2	28675300	28675500	0.485000	chr7	45072200	45072400	0.525000
chr2	169169822	169170022	0.415000	chr7	45073000	45073200	0.620000
chr4	10217692	10217892	0.475000	chr7	45074800	45075000	0.550000
chr1	206437073	206437273	0.530000	chr7	45078400	45078600	0.620000
chr13	33759589	33759789	0.535000	chr7	45079800	45080000	0.580000
chr7	80883602	80883802	0.395000	chr7	45080600	45080800	0.620000
chr14	100163336	100163536	0.480000	chr7	45081600	45081800	0.640000
chr17	18635473	18636073	0.560000	chr7	45089000	45089600	0.698333
chr17	74939144	74939344	0.485000	chr7	45100000	45100200	0.570000
chr11	104540642	104540842	0.370000	chr7	45110800	45111000	0.385000
chr13	80705082	80705482	0.545000	chr7	45111600	45112000	0.627500
chr3	171829948	171830148	0.540000	chr7	45123400	45123600	0.560000
chr10	58957741	58957941	0.360000	chr7	45136200	45136400	0.430000
chr5	46119249	46119449	0.375000	chr7	45138800	45139000	0.460000
chr6	39301209	39301409	0.555000	chr7	45146800	45147000	0.595000
chr6	40173062	40173462	0.405000	chr7	45154600	45155000	0.582500
chr2	53263158	53263358	0.455000	chr7	45172000	45172200	0.615000
chr15	98210145	98210345	0.490000	chr7	45178200	45178400	0.525000
chr8	99829130	99829730	0.403333	chr7	45192600	45193200	0.460000
chr18	26630702	26630902	0.415000	chr7	45217600	45217800	0.455000
chr5	149637750	149638350	0.500000	chr7	45225000	45225600	0.581667
chr13	110679415	110680015	0.485000	chr7	45229200	45229800	0.510000
chr5	168884842	168885042	0.475000	chr7	45237800	45238000	0.575000
chr18	35776156	35776756	0.395000	chr7	45240200	45240800	0.415000
chr12	112212473	112212673	0.565000	chr7	45241400	45241600	0.570000
chr1	73523122	73523322	0.360000	chr7	45245000	45245200	0.395000
chr2	120280260	120280660	0.460000	chr7	45260000	45260400	0.587500
chr7	98002457	98002657	0.480000	chr7	45292600	45292800	0.540000
chr1	60106800	60107000	0.435000	chr7	45325400	45325600	0.605000
chr3	15445734	15445934	0.460000	chr7	4533600	4533800	0.530000
chr6	165788367	165788767	0.375000	chr7	45347800	45348200	0.482500
chr5	91709731	91709931	0.450000	chr7	45403000	45403200	0.460000
chr1	52521591	52521791	0.525000	chr7	45407800	45408000	0.565000
chr12	12463644	12463844	0.455000	chr7	4549800	4550000	0.530000
chr11	61209651	61210251	0.545000	chr7	45574200	45574800	0.848333
chr3	127595336	127595536	0.520000	chr7	45580600	45580800	0.620000
chr8	98523642	98524242	0.365000	chr7	45606800	45607400	0.410000
chr15	83395080	83395280	0.425000	chr7	45626000	45626200	0.520000
chr14	69889249	69889449	0.470000	chr7	45642000	45642200	0.505000
chr22	39552860	39553060	0.525000	chr7	45663400	45663600	0.620000
chr5	135799079	135799279	0.430000	chr7	45689600	45689800	0.520000
chr8	31230370	31230770	0.422500	chr7	45717800	45718200	0.542500
chr10	95706396	95706596	0.610000	chr7	45719000	45719200	0.660000
chr1	68447851	68448051	0.325000	chr7	45732200	45732400	0.360000
chr18	48618643	48619443	0.522500	chr7	45768400	45769200	0.640000
chr4	7287096	7287696	0.565000	chr7	45807800	45808400	0.591667
chr7	46363097	46363297	0.480000	chr7	45853000	45853200	0.625000
chr10	35617765	35617965	0.510000	chr7	45854400	45854600	0.515000
chr20	42092987	42093187	0.515000	chr7	45863800	45864000	0.605000
chr10	44653004	44653204	0.490000	chr7	45872200	45872400	0.535000
chr7	133081533	133081733	0.530000	chr7	45888800	45889000	0.750000
chr6	47803802	47804002	0.475000	chr7	45917600	45917800	0.520000
chr11	93584991	93585391	0.450000	chr7	45920800	45921200	0.767500
chr2	77904840	77905240	0.405000	chr7	45940400	45940800	0.505000
chr3	4543885	4544085	0.425000	chr7	4611000	4611200	0.460000
chr1	38704	39304	0.488333	chr7	4613000	4613600	0.523333
chr3	158849146	158849346	0.500000	chr7	4620600	4620800	0.505000
chr1	54467933	54468133	0.510000	chr7	4624600	4624800	0.515000
chr11	48977014	48977214	0.460000	chr7	4631600	4631800	0.545000
chr6	125954872	125955272	0.397500	chr7	4633000	4633400	0.482500
chr3	108257660	108258260	0.573333	chr7	4641800	4642400	0.731667
chr1	110671148	110671748	0.386667	chr7	46461400	46462000	0.453333
chr1	209792797	209792997	0.360000	chr7	46471400	46471600	0.405000
chr9	27942806	27943006	0.315000	chr7	46485800	46486000	0.370000
chr1	24816223	24816423	0.455000	chr7	46487000	46487200	0.520000
chr15	62795814	62796014	0.445000	chr7	46527800	46528000	0.490000
chr2	75926466	75927466	0.373000	chr7	46543800	46544800	0.376000
chr5	152871063	152871263	0.320000	chr7	46546000	46546200	0.350000
chr7	31569501	31569901	0.372500	chr7	46752800	46753200	0.377500
chr19	21501455	21501655	0.405000	chr7	46764200	46764400	0.460000
chr4	167924754	167925954	0.470833	chr7	467800	469000	0.511667
chr5	121204663	121204863	0.400000	chr7	4679400	4679600	0.440000
chr4	528693	528893	0.470000	chr7	4682000	4682200	0.840000
chr2	71071999	71072199	0.540000	chr7	4682600	4682800	0.700000
chr2	212611010	212611210	0.425000	chr7	4683400	4683600	0.670000
chr6	32846075	32846675	0.425000	chr7	4684000	4684600	0.466667
chr16	52591529	52591729	0.415000	chr7	4688000	4688200	0.455000
chr7	88531220	88531620	0.455000	chr7	47038600	47039000	0.480000
chr2	147730915	147731115	0.435000	chr7	4705400	4705600	0.540000
chr10	122516676	122516876	0.560000	chr7	4706400	4706600	0.590000
chr22	27969054	27969454	0.367500	chr7	47088800	47089200	0.432500
chrX	118124184	118124384	0.525000	chr7	47101000	47101200	0.570000
chr10	64414203	64414403	0.390000	chr7	47102400	47102600	0.405000
chr14	75399770	75399970	0.505000	chr7	47104000	47104200	0.610000
chr8	101969134	101969334	0.400000	chr7	4712800	4713000	0.425000
chr1	33183196	33183396	0.440000	chr7	4713400	4713600	0.545000
chr7	122405084	122405284	0.255000	chr7	47149600	47149800	0.370000
chr2	179306042	179306242	0.290000	chr7	47153200	47153400	0.375000
chr11	34818446	34818846	0.515000	chr7	4715400	4715800	0.557500
chr8	22791517	22791917	0.407500	chr7	47180200	47180600	0.430000
chrX	81919806	81920006	0.490000	chr7	47186400	47186600	0.615000
chr8	1948224	1948424	0.555000	chr7	472000	472200	0.560000
chr11	122710405	122710605	0.500000	chr7	47211600	47211800	0.530000
chr1	86367042	86367242	0.360000	chr7	47216600	47216800	0.485000
chr1	209072097	209072497	0.465000	chr7	47218800	47219200	0.517500
chr1	221350595	221350795	0.410000	chr7	47225800	47226000	0.530000
chr1	86307328	86307728	0.515000	chr7	47227800	47228200	0.577500
chr9	89595200	89595600	0.532500	chr7	47228600	47229000	0.650000
chr14	19941077	19942077	0.436000	chr7	4724800	4725800	0.628000
chr1	245352192	245352392	0.440000	chr7	47253800	47254000	0.575000
chr12	101918841	101919241	0.450000	chr7	47254400	47254800	0.680000
chr1	194243071	194243271	0.445000	chr7	472600	472800	0.525000
chr12	101081974	101082174	0.490000	chr7	47266400	47266600	0.560000
chr6	143176300	143176500	0.495000	chr7	47267000	47267200	0.505000
chr2	50507875	50508075	0.390000	chr7	47288200	47288400	0.545000
chr20	36047860	36048260	0.352500	chr7	47291600	47292000	0.460000
chr15	22090410	22090810	0.355000	chr7	47292800	47293200	0.435000
chr1	35239983	35240383	0.425000	chr7	47337600	47338000	0.482500
chr6	139618991	139619191	0.485000	chr7	4734200	4734400	0.535000
chr2	232920634	232921234	0.446667	chr7	47342400	47343000	0.460000
chr3	170569550	170569750	0.410000	chr7	47347200	47347400	0.435000
chr14	92346966	92347166	0.395000	chr7	47354200	47354400	0.570000
chr11	73163919	73164119	0.485000	chr7	47355000	47355200	0.560000
chr2	218571727	218571927	0.465000	chr7	47372200	47372400	0.470000
chr10	47214192	47215192	0.463000	chr7	47374000	47375000	0.497000
chr1	33164163	33164363	0.590000	chr7	47380200	47380400	0.635000
chr5	109195777	109196977	0.356667	chr7	4738800	4740000	0.500833
chr11	119157068	119157268	0.485000	chr7	47392600	47392800	0.620000
chr12	95914748	95915148	0.350000	chr7	47401000	47401400	0.522500
chr5	65936848	65937048	0.335000	chr7	47404200	47404400	0.345000
chr15	83886460	83886860	0.455000	chr7	47408200	47408600	0.600000
chr9	133326851	133327051	0.430000	chr7	47409400	47409600	0.560000
chr8	143138128	143138528	0.472500	chr7	47435800	47436200	0.475000
chr11	117615663	117616263	0.496667	chr7	4744600	4745200	0.575000
chr2	148891054	148891254	0.370000	chr7	47453800	47454000	0.490000
chr16	34006660	34007060	0.472500	chr7	47458000	47458400	0.485000
chr8	49443733	49444333	0.345000	chr7	4746000	4746600	0.416667
chr5	103507800	103508000	0.420000	chr7	47472800	47473000	0.625000
chr21	36586870	36587070	0.400000	chr7	47474000	47474200	0.450000
chr7	10693931	10694131	0.465000	chr7	47475200	47475400	0.590000
chr6	5880721	5880921	0.510000	chr7	47478000	47478200	0.590000
chr12	93587763	93587963	0.465000	chr7	47479200	47479400	0.625000
chr5	52705641	52705841	0.370000	chr7	47481200	47481400	0.430000
chr3	192553500	192553700	0.425000	chr7	47482200	47482400	0.485000
chr3	66029002	66029202	0.450000	chr7	47493000	47493200	0.490000
chr18	43457049	43457249	0.425000	chr7	47494600	47494800	0.535000
chr3	136309576	136309976	0.425000	chr7	47496000	47496400	0.557500
chr3	111302975	111303175	0.405000	chr7	47497400	47497600	0.420000
chr5	7211311	7211511	0.485000	chr7	47502400	47502600	0.580000
chr5	62043152	62043352	0.350000	chr7	47503400	47503600	0.405000
chr14	27443720	27444120	0.447500	chr7	47508400	47508800	0.542500
chr2	229853362	229853562	0.490000	chr7	47513800	47514000	0.500000
chr14	66791913	66792313	0.460000	chr7	47517200	47517600	0.472500
chr5	32650405	32650605	0.365000	chr7	47525400	47525600	0.430000
chr4	91039247	91039447	0.430000	chr7	47534800	47535000	0.465000
chr13	112656943	112657343	0.570000	chr7	47537200	47537600	0.672500
chr8	141383593	141383793	0.600000	chr7	4754000	4754200	0.685000
chr8	71453149	71453349	0.380000	chr7	47541200	47541400	0.450000
chr7	157722959	157723159	0.445000	chr7	47543800	47544000	0.510000
chr9	18155310	18156110	0.446250	chr7	47546800	47547600	0.536250
chr16	32277738	32277938	0.425000	chr7	47548200	47548400	0.515000
chr8	102527788	102527988	0.470000	chr7	47556600	47556800	0.595000
chr2	174685159	174685759	0.408333	chr7	47563000	47563600	0.546667
chr1	182169104	182169704	0.443333	chr7	47568400	47569000	0.526667
chr5	180377158	180377958	0.507500	chr7	47571200	47572000	0.573750
chr18	67240192	67240392	0.380000	chr7	47574800	47575000	0.500000
chr2	104548297	104548497	0.450000	chr7	47576200	47576400	0.570000
chr16	52068957	52069357	0.425000	chr7	47578600	47579000	0.505000
chr10	120784261	120784461	0.415000	chr7	47580800	47581000	0.430000
chr5	131102075	131103075	0.462000	chr7	47581400	47582400	0.716000
chr7	112217995	112218195	0.390000	chr7	47586200	47586400	0.400000
chr8	52988053	52988253	0.480000	chr7	47587400	47587600	0.520000
chr10	21390950	21391150	0.520000	chr7	47588800	47589000	0.525000
chr11	8994305	8994705	0.365000	chr7	47594400	47594800	0.415000
chr17	45566440	45567040	0.410000	chr7	47600800	47601400	0.473333
chr2	77696685	77696885	0.400000	chr7	47617200	47617400	0.410000
chr13	25004063	25004263	0.525000	chr7	47621800	47622000	0.540000
chr13	41584308	41584508	0.525000	chr7	47647400	47647600	0.545000
chr10	48345707	48345907	0.430000	chr7	47648600	47648800	0.445000
chr19	22474749	22474949	0.270000	chr7	47651600	47651800	0.355000
chr7	47083937	47084137	0.395000	chr7	47653000	47653200	0.490000
chr9	99401536	99401736	0.465000	chr7	47669600	47669800	0.490000
chr1	243805980	243806380	0.400000	chr7	47670800	47671200	0.482500
chr5	61416405	61416805	0.452500	chr7	47672400	47672800	0.470000
chr6	146766973	146767173	0.310000	chr7	47677800	47678000	0.395000
chr20	26935453	26935653	0.395000	chr7	47680600	47680800	0.420000
chr7	106207906	106208506	0.413333	chr7	47685800	47686400	0.438333
chr10	38363138	38363338	0.380000	chr7	47715000	47715200	0.385000
chrX	96264916	96265116	0.435000	chr7	47725400	47725600	0.455000
chr9	35516349	35516549	0.405000	chr7	47751200	47751400	0.465000
chr2	134234906	134235706	0.445000	chr7	4775400	4776200	0.665000
chr12	102210876	102211076	0.495000	chr7	47758000	47758200	0.550000
chr8	12231931	12232131	0.440000	chr7	47758600	47758800	0.500000
chr1	40230429	40230629	0.480000	chr7	47763200	47763400	0.485000
chr6	154399080	154399280	0.410000	chr7	47786600	47786800	0.505000
chr2	241468765	241468965	0.340000	chr7	47792600	47792800	0.415000
chr13	23153864	23154064	0.365000	chr7	47797000	47797200	0.470000
chr9	117947114	117947314	0.375000	chr7	47806600	47806800	0.435000
chr5	89709905	89710105	0.420000	chr7	47807200	47807400	0.535000
chr19	23566860	23567260	0.437500	chr7	47807800	47808200	0.510000
chr3	28620053	28620253	0.340000	chr7	47819400	47819600	0.410000
chr2	112376655	112376855	0.475000	chr7	4782800	4783000	0.660000
chr19	2030319	2030519	0.520000	chr7	47833400	47833600	0.615000
chr8	3608441	3608641	0.465000	chr7	47893200	47893400	0.505000
chr2	55237740	55238340	0.458333	chr7	4792200	4792800	0.703333
chr2	33056621	33056821	0.475000	chr7	47937400	47937600	0.550000
chr4	138709232	138709632	0.447500	chr7	47938200	47938600	0.545000
chr8	58371256	58371456	0.390000	chr7	47941600	47941800	0.410000
chr8	58158035	58158235	0.490000	chr7	4794200	4794400	0.540000
chr4	160517113	160517513	0.297500	chr7	47945200	47945600	0.380000
chrX	35588075	35588275	0.240000	chr7	47957200	47957400	0.360000
chr6	150403639	150404039	0.387500	chr7	47960000	47960400	0.430000
chr10	115860925	115861125	0.475000	chr7	47965600	47965800	0.595000
chr6	67414521	67414721	0.340000	chr7	47969000	47969200	0.425000
chr10	29561435	29561635	0.350000	chr7	47970200	47970400	0.365000
chr3	51767851	51768051	0.310000	chr7	47971000	47971200	0.295000
chr11	53389956	53390356	0.400000	chr7	47974800	47975200	0.492500
chr3	149718217	149718417	0.430000	chr7	47978600	47978800	0.490000
chr2	232355839	232356239	0.522500	chr7	47979400	47979800	0.685000
chr5	58964073	58964273	0.485000	chr7	4798200	4798400	0.700000
chr5	116009607	116010007	0.372500	chr7	47988800	47989200	0.390000
chr14	79670906	79671106	0.480000	chr7	47990000	47990200	0.540000
chr20	24681469	24682069	0.523333	chr7	47991800	47992400	0.563333
chr11	14740224	14740424	0.360000	chr7	4800000	4800200	0.690000
chr20	10476156	10476356	0.330000	chr7	48004200	48004400	0.400000
chr13	64842626	64842826	0.340000	chr7	48009000	48009200	0.355000
chr17	28246896	28247696	0.581250	chr7	48035400	48036200	0.665000
chr12	130351290	130351490	0.455000	chr7	48046600	48046800	0.465000
chr16	9887246	9887446	0.405000	chr7	48050000	48050200	0.550000
chr5	97090665	97090865	0.465000	chr7	48059000	48059200	0.480000
chr19	898134	898534	0.517500	chr7	480600	481000	0.680000
chr10	33205264	33205464	0.465000	chr7	48083400	48083600	0.470000
chr14	70545140	70545340	0.470000	chr7	48085000	48085200	0.475000
chr5	151873294	151873494	0.470000	chr7	48086800	48087000	0.475000
chr5	56704227	56704427	0.430000	chr7	48087400	48087600	0.455000
chr21	6011604	6012604	0.463000	chr7	48088800	48089800	0.702000
chr15	95205783	95205983	0.420000	chr7	4809400	4809600	0.640000
chr14	70506881	70507081	0.375000	chr7	48095000	48095200	0.435000
chr16	63940199	63940399	0.315000	chr7	48096400	48096600	0.520000
chrX	69925293	69925893	0.355000	chr7	48097600	48098200	0.441667
chr14	52495963	52496163	0.535000	chr7	48110200	48110400	0.550000
chr2	11782099	11782299	0.440000	chr7	48140200	48140400	0.470000
chr7	70288953	70289153	0.360000	chr7	4814600	4814800	0.600000
chr2	97815772	97815972	0.405000	chr7	48170600	48170800	0.465000
chr8	87267905	87268105	0.415000	chr7	48202000	48202200	0.525000
chr2	117632779	117632979	0.520000	chr7	4823400	4823600	0.560000
chr2	139522859	139523059	0.410000	chr7	48245000	48245200	0.475000
chr4	186323179	186323379	0.360000	chr7	48246200	48246400	0.445000
chr9	116410142	116410342	0.410000	chr7	48280200	48280400	0.450000
chr15	34869935	34870335	0.325000	chr7	48286800	48287200	0.427500
chrX	71880609	71881009	0.402500	chr7	48289600	48290000	0.410000
chr7	55580681	55580881	0.395000	chr7	48298800	48299000	0.415000
chr19	57828264	57828664	0.412500	chr7	48299600	48300000	0.422500
chr6	82736037	82736437	0.507500	chr7	4830200	4830600	0.567500
chr18	55427112	55427312	0.410000	chr7	48337200	48337400	0.445000
chr14	30457278	30457478	0.495000	chr7	48350600	48350800	0.510000
chr1	130022510	130022710	0.000000	chr7	48371600	48371800	0.365000
chr16	48583262	48583462	0.405000	chr7	48389000	48389200	0.520000
chr14	59124135	59124335	0.325000	chr7	48390000	48390200	0.390000
chr11	28741056	28741256	0.395000	chr7	48391000	48391200	0.445000
chr11	14029155	14029555	0.420000	chr7	48411600	48412000	0.490000
chr2	242164014	242164214	0.530000	chr7	48455000	48455200	0.725000
chr6	168409966	168410366	0.535000	chr7	4845800	4846200	0.537500
chr2	127264804	127265004	0.485000	chr7	48459200	48459400	0.500000
chr5	126577043	126577443	0.422500	chr7	48473000	48473400	0.472500
chrX	50402631	50402831	0.335000	chr7	4849600	4849800	0.470000
chr15	97373229	97373429	0.385000	chr7	48515200	48515400	0.400000
chr4	140913179	140913579	0.492500	chr7	485600	486000	0.650000
chr11	104985694	104985894	0.505000	chr7	4861600	4861800	0.580000
chr22	11536150	11536350	0.000000	chr7	48637600	48637800	0.370000
chr21	21739088	21739288	0.340000	chr7	48643600	48643800	0.425000
chr15	1771090	1771490	0.000000	chr7	48691800	48692200	0.350000
chr22	29346063	29346663	0.523333	chr7	4872400	4873000	0.566667
chr8	75772298	75772498	0.545000	chr7	4882400	4882600	0.565000
chr1	146182695	146182895	0.550000	chr7	4883000	4883200	0.650000
chr18	8180863	8181063	0.450000	chr7	4883600	4883800	0.790000
chr14	34827571	34827771	0.495000	chr7	48875400	48875600	0.505000
chr9	44227769	44227969	0.370000	chr7	48964200	48964400	0.405000
chr2	110979176	110979376	0.490000	chr7	49001600	49001800	0.510000
chr4	107522075	107522275	0.410000	chr7	49016200	49016400	0.415000
chr2	138190533	138190733	0.435000	chr7	49483200	49483400	0.455000
chr5	71132312	71132512	0.315000	chr7	49580800	49581000	0.320000
chr6	29886294	29886494	0.500000	chr7	4960400	4960600	0.655000
chr21	44819673	44819873	0.465000	chr7	496600	496800	0.585000
chr2	122322826	122323026	0.450000	chr7	4968400	4968600	0.520000
chr9	108410273	108410473	0.290000	chr7	49692600	49692800	0.375000
chr7	128902097	128902297	0.405000	chr7	49703400	49703600	0.505000
chr13	71673005	71673205	0.350000	chr7	49704000	49704200	0.440000
chr6	4682981	4683381	0.460000	chr7	4971600	4972000	0.467500
chr13	113489813	113490013	0.580000	chr7	4973800	4974000	0.660000
chr15	30270933	30271133	0.500000	chr7	4974400	4974600	0.730000
chr11	80596353	80596553	0.420000	chr7	49773000	49773200	0.430000
chr1	93696919	93697119	0.565000	chr7	49773800	49774000	0.735000
chr2	221035063	221035863	0.432500	chr7	49775000	49775800	0.717500
chr16	21314486	21314686	0.460000	chr7	49791200	49791400	0.470000
chr1	33734609	33734809	0.475000	chr7	4982800	4983000	0.490000
chr2	112705535	112705735	0.475000	chr7	49852800	49853000	0.485000
chr12	40147783	40147983	0.335000	chr7	50063000	50063200	0.415000
chr9	23917868	23918068	0.415000	chr7	50068200	50068400	0.490000
chr15	60101734	60102334	0.425000	chr7	50069200	50069800	0.441667
chr7	134982409	134983009	0.391667	chr7	50092600	50093200	0.496667
chr10	99180873	99181273	0.450000	chr7	50119800	50120200	0.452500
chr14	59828740	59828940	0.350000	chr7	50121400	50121600	0.400000
chr4	126857354	126857754	0.320000	chr7	50142400	50142800	0.347500
chr11	119915667	119915867	0.405000	chr7	50148400	50148600	0.445000
chr7	152515282	152515482	0.490000	chr7	50149400	50149600	0.525000
chr2	49867879	49868279	0.337500	chr7	50151000	50151400	0.360000
chrX	63255438	63255638	0.360000	chr7	50156200	50156400	0.365000
chr9	66629888	66630088	0.500000	chr7	50156800	50157000	0.535000
chr3	114262393	114262593	0.455000	chr7	50159200	50159400	0.725000
chr16	24889415	24889815	0.477500	chr7	50164800	50165200	0.512500
chr11	75744464	75744664	0.475000	chr7	50167600	50167800	0.495000
chr10	58087137	58087337	0.505000	chr7	50182800	50183000	0.525000
chr4	56247547	56248147	0.466667	chr7	50184800	50185400	0.511667
chr8	113971531	113971731	0.535000	chr7	50197600	50197800	0.635000
chrX	58966686	58966886	0.410000	chr7	50204600	50204800	0.460000
chr8	123139684	123139884	0.425000	chr7	50205400	50205600	0.455000
chr1	152448044	152448244	0.510000	chr7	50206800	50207000	0.555000
chrY	2683131	2683331	0.415000	chr7	50207800	50208000	0.600000
chr7	61473958	61474158	0.390000	chr7	50211000	50211200	0.450000
chr9	130744414	130744614	0.470000	chr7	50212800	50213000	0.610000
chr4	157074905	157075105	0.480000	chr7	50213400	50213600	0.565000
chr10	46010132	46010332	0.450000	chr7	50214200	50214400	0.485000
chr3	151549182	151549582	0.410000	chr7	50214800	50215200	0.462500
chr17	65265790	65265990	0.485000	chr7	50218000	50218200	0.500000
chr22	30953535	30953735	0.420000	chr7	50220400	50220600	0.450000
chr16	27676925	27677325	0.415000	chr7	50221000	50221400	0.497500
chrX	29853530	29854130	0.308333	chr7	50227800	50228400	0.401667
chr3	159555177	159555377	0.405000	chr7	50263000	50263200	0.470000
chr11	69125781	69125981	0.405000	chr7	50265000	50265200	0.425000
chr10	30191200	30191400	0.425000	chr7	50266000	50266200	0.585000
chr8	80822237	80822437	0.465000	chr7	50267000	50267200	0.485000
chr1	18376015	18376215	0.465000	chr7	50274400	50274600	0.535000
chr2	161245594	161245794	0.365000	chr7	50276600	50276800	0.415000
chr19	50914790	50914990	0.385000	chr7	50281600	50281800	0.410000
chr3	97863786	97863986	0.450000	chr7	50283400	50283600	0.480000
chr21	41743633	41743833	0.475000	chr7	50284400	50284600	0.530000
chr21	33621751	33621951	0.340000	chr7	50285400	50285600	0.480000
chr3	28408775	28408975	0.375000	chr7	50292400	50292600	0.445000
chr18	45785270	45785470	0.480000	chr7	50302600	50302800	0.545000
chrX	139507582	139508582	0.506000	chr7	50304200	50305200	0.665000
chr4	28078576	28081576	0.382333	chr7	50306200	50309200	0.419667
chr6	47785348	47785548	0.395000	chr7	50310400	50310600	0.450000
chr5	72267743	72267943	0.345000	chr7	50312200	50312400	0.465000
chr3	87483172	87483372	0.320000	chr7	50313000	50313200	0.330000
chr5	60133303	60133503	0.420000	chr7	50314600	50314800	0.530000
chr16	15415450	15415650	0.375000	chr7	50315400	50315600	0.430000
chr6	14287325	14287525	0.400000	chr7	50317400	50317600	0.440000
chr13	32765549	32765749	0.460000	chr7	50318200	50318400	0.470000
chr7	20723232	20723432	0.300000	chr7	50321800	50322000	0.370000
chr20	57820613	57820813	0.520000	chr7	50329800	50330000	0.550000
chr10	127975077	127975677	0.471667	chr7	50330400	50331000	0.480000
chr6	8538128	8538728	0.401667	chr7	50331600	50332200	0.410000
chr18	18167386	18167786	0.410000	chr7	50332600	50333000	0.505000
chr18	69371696	69371896	0.455000	chr7	50333400	50333600	0.475000
chr2	82958155	82958955	0.375000	chr7	50335600	50336400	0.560000
chr6	3467960	3468160	0.445000	chr7	50337400	50337600	0.575000
chr9	119723023	119723423	0.365000	chr7	50338600	50339000	0.490000
chr10	68468435	68469235	0.417500	chr7	50339600	50340400	0.445000
chr18	70956597	70957197	0.450000	chr7	50341400	50342000	0.361667
chr6	97299255	97299655	0.390000	chr7	50342600	50343000	0.515000
chrX	112012461	112012861	0.420000	chr7	50346000	50346400	0.490000
chr8	74227186	74227586	0.385000	chr7	50346800	50347200	0.415000
chr15	24763967	24764167	0.430000	chr7	50347800	50348000	0.510000
chrY	22465289	22465489	0.450000	chr7	50350800	50351000	0.490000
chr17	25549396	25549596	0.415000	chr7	50351400	50351600	0.420000
chrX	55180941	55181141	0.375000	chr7	50352400	50352600	0.405000
chr5	2772916	2774316	0.414286	chr7	50355400	50356800	0.461429
chrX	27558275	27558875	0.426667	chr7	50359600	50360200	0.526667
chr12	29087455	29087655	0.525000	chr7	50360600	50360800	0.550000
chr12	95178168	95178368	0.410000	chr7	50362800	50363000	0.535000
chr1	72281849	72282049	0.430000	chr7	50363800	50364000	0.510000
chr7	74867630	74867830	0.425000	chr7	50367200	50367400	0.435000
chr3	106010340	106010540	0.375000	chr7	50369600	50369800	0.410000
chr13	41339313	41339513	0.480000	chr7	50373000	50373200	0.505000
chr13	54976485	54976885	0.440000	chr7	50376000	50376400	0.500000
chrX	58898976	58899976	0.407000	chr7	50393200	50394200	0.520000
chr3	4040860	4041060	0.460000	chr7	50404400	50404600	0.485000
chrX	109358773	109358973	0.505000	chr7	50405400	50405600	0.510000
chr15	80376869	80377469	0.483333	chr7	50409800	50410400	0.571667
chr4	41740147	41740547	0.475000	chr7	50411400	50411800	0.532500
chr14	78548722	78548922	0.495000	chr7	50413000	50413200	0.590000
chr18	14943153	14943553	0.427500	chr7	50416600	50417000	0.517500
chr12	57462580	57462780	0.470000	chr7	50418200	50418400	0.610000
chr10	14265401	14266001	0.393333	chr7	50436200	50436800	0.410000
chr1	44831384	44832784	0.565714	chr7	50449600	50451000	0.612857
chr10	123896538	123896738	0.405000	chr7	50455800	50456000	0.410000
chr9	7786856	7787456	0.535000	chr7	5045800	5046400	0.735000
chr21	41056592	41056792	0.365000	chr7	50460800	50461000	0.490000
chr13	80355872	80356272	0.535000	chr7	50468000	50468400	0.570000
chrX	5367971	5368371	0.455000	chr7	50497000	50497400	0.482500
chr12	60087455	60087655	0.475000	chr7	50502400	50502600	0.530000
chr7	4825418	4825618	0.535000	chr7	50505800	50506000	0.545000
chr2	96555908	96556308	0.480000	chr7	50508400	50508800	0.512500
chrX	61931515	61931715	0.420000	chr7	50513600	50513800	0.590000
chrY	2521187	2521587	0.440000	chr7	50534800	50535200	0.497500
chr5	177859161	177859561	0.450000	chr7	50538600	50539000	0.562500
chr7	149683734	149683934	0.430000	chr7	50552200	50552400	0.445000
chr1	77636879	77637079	0.445000	chr7	50558600	50558800	0.525000
chr12	38804935	38805135	0.405000	chr7	50560000	50560200	0.535000
chr13	40217229	40217629	0.470000	chr7	50589000	50589400	0.555000
chr3	139825993	139826193	0.460000	chr7	50595600	50595800	0.505000
chr9	56938470	56938870	0.000000	chr7	50608200	50608600	0.347500
chr10	52800031	52800231	0.380000	chr7	50610800	50611000	0.365000
chr13	30415167	30416167	0.404000	chr7	50632600	50633600	0.509000
chr7	81180747	81181147	0.505000	chr7	50641400	50641800	0.535000
chr1	182123275	182123475	0.345000	chr7	50645200	50645400	0.355000
chr1	112490458	112491058	0.471667	chr7	50660000	50660600	0.603333
chr19	20899536	20899736	0.480000	chr7	50661800	50662000	0.530000
chr11	242848	243048	0.535000	chr7	50662400	50662600	0.550000
chr2	225368052	225368252	0.315000	chr7	50664800	50665000	0.320000
chr5	17463220	17463420	0.505000	chr7	50677400	50677600	0.510000
chr2	92498943	92499143	0.375000	chr7	50679400	50679600	0.395000
chr2	185346847	185347047	0.425000	chr7	50681800	50682000	0.505000
chr11	16460673	16460873	0.380000	chr7	50696800	50697000	0.440000
chr17	44482574	44482974	0.392500	chr7	50697600	50698000	0.507500
chr15	75381635	75381835	0.415000	chr7	50711400	50711600	0.500000
chr14	93354347	93354547	0.390000	chr7	50717200	50717400	0.495000
chr10	86353143	86353543	0.587500	chr7	5071800	5072200	0.660000
chr1	15293583	15293783	0.495000	chr7	50724600	50724800	0.500000
chr2	105933781	105933981	0.445000	chr7	50729000	50729200	0.525000
chrX	102871273	102871473	0.470000	chr7	50740200	50740400	0.500000
chr9	125363472	125363672	0.425000	chr7	50766600	50766800	0.460000
chrX	43510314	43510714	0.382500	chr7	50768600	50769000	0.477500
chr2	76164618	76164818	0.275000	chr7	50776200	50776400	0.455000
chr15	34840134	34840734	0.458333	chr7	50782600	50783200	0.715000
chr22	50146731	50146931	0.435000	chr7	50790800	50791000	0.445000
chr11	53246947	53247147	0.370000	chr7	50791600	50791800	0.445000
chr1	150032267	150032467	0.480000	chr7	50792400	50792600	0.500000
chr11	95386015	95386615	0.445000	chr7	50793200	50793800	0.800000
chr1	29464803	29465203	0.457500	chr7	50795400	50795800	0.482500
chr9	107323584	107323784	0.355000	chr7	50802000	50802200	0.500000
chr2	198201213	198201413	0.335000	chr7	50805600	50805800	0.390000
chr21	19113843	19114243	0.375000	chr7	50812000	50812400	0.457500
chr6	84096780	84096980	0.470000	chr7	50813000	50813200	0.520000
chr19	5248139	5248539	0.460000	chr7	50826800	50827200	0.467500
chr6	48627211	48627411	0.380000	chr7	50832800	50833000	0.445000
chr12	15539377	15539577	0.475000	chr7	5083400	5083600	0.520000
chr1	235582540	235582740	0.455000	chr7	5085600	5085800	0.570000
chr3	70366714	70366914	0.315000	chr7	50923600	50923800	0.360000
chr8	55391045	55391245	0.460000	chr7	50963000	50963200	0.635000
chr1	243242633	243242833	0.465000	chr7	50982800	50983000	0.510000
chr7	56854059	56854259	0.385000	chr7	51019200	51019400	0.505000
chr5	176980190	176980390	0.500000	chr7	51067800	51068000	0.505000
chr18	12023997	12024397	0.375000	chr7	51069600	51070000	0.392500
chr17	59213694	59213894	0.380000	chr7	51122000	51122200	0.425000
chr4	153178837	153179037	0.415000	chr7	51123800	51124000	0.540000
chr12	75592459	75592659	0.365000	chr7	51140000	51140200	0.360000
chr12	55127901	55128101	0.335000	chr7	51141400	51141600	0.445000
chr7	138379512	138379712	0.445000	chr7	51156800	51157000	0.510000
chr4	137429875	137430075	0.445000	chr7	51161200	51161400	0.455000
chr8	9224265	9224465	0.485000	chr7	51162800	51163000	0.490000
chr5	176689436	176689636	0.480000	chr7	51183800	51184000	0.485000
chr1	245619588	245619788	0.495000	chr7	51188000	51188200	0.625000
chr5	177948243	177948443	0.500000	chr7	51198800	51199000	0.510000
chr4	188606277	188606477	0.425000	chr7	51208800	51209000	0.480000
chr17	13458827	13459027	0.420000	chr7	51209600	51209800	0.555000
chr11	87171618	87171818	0.445000	chr7	51213600	51213800	0.565000
chr16	55090619	55090819	0.465000	chr7	51233400	51233600	0.485000
chr20	50447094	50447294	0.500000	chr7	51245000	51245200	0.545000
chr7	89435404	89435604	0.475000	chr7	5131200	5131400	0.505000
chr6	42864975	42865175	0.500000	chr7	51316400	51316600	0.735000
chr14	101420654	101420854	0.500000	chr7	51317400	51317600	0.605000
chr6	159099475	159099675	0.470000	chr7	51355000	51355200	0.525000
chr22	22311594	22311794	0.475000	chr7	51367200	51367400	0.495000
chr1	28437786	28438586	0.425000	chr7	51376000	51376800	0.441250
chr9	17658679	17658879	0.440000	chr7	5140200	5140400	0.580000
chr1	4562260	4562860	0.493333	chr7	5144000	5144600	0.668333
chr3	75523201	75523401	0.440000	chr7	51467800	51468000	0.470000
chr13	111679439	111679639	0.525000	chr7	515000	515200	0.575000
chr12	4853669	4853869	0.505000	chr7	5156200	5156400	0.520000
chr3	4361438	4361638	0.400000	chr7	5157600	5157800	0.415000
chr20	36229874	36230074	0.500000	chr7	5174600	5174800	0.560000
chr14	46012315	46012515	0.500000	chr7	51847800	51848000	0.515000
chr15	69743550	69744950	0.519286	chr7	518800	520200	0.774286
chr2	13850527	13851327	0.507500	chr7	5190000	5190800	0.738750
chr4	70375134	70375334	0.420000	chr7	5191600	5191800	0.430000
chr10	3397021	3397221	0.500000	chr7	5194000	5194200	0.530000
chr1	155345552	155345752	0.485000	chr7	5194800	5195000	0.495000
chr3	151586550	151586750	0.390000	chr7	51965600	51965800	0.400000
chr1	184368351	184368551	0.390000	chr7	51970400	51970600	0.460000
chr5	61204656	61205056	0.387500	chr7	51974000	51974400	0.412500
chr12	23049207	23049607	0.385000	chr7	51982600	51983000	0.397500
chr4	13785707	13786107	0.435000	chr7	52018400	52018800	0.475000
chr17	36430229	36430429	0.605000	chr7	520600	520800	0.735000
chr9	15584084	15584284	0.435000	chr7	52159600	52159800	0.490000
chr10	88633990	88634190	0.550000	chr7	521800	522000	0.665000
chr13	19023773	19024173	0.400000	chr7	5218600	5219000	0.450000
chr19	17880722	17880922	0.575000	chr7	522400	522600	0.600000
chr7	1602547	1602947	0.557500	chr7	52273600	52274000	0.570000
chr1	209555001	209555201	0.510000	chr7	52274400	52274600	0.670000
chr1	186420399	186420599	0.340000	chr7	52283400	52283600	0.390000
chr1	101221610	101221810	0.340000	chr7	5230600	5230800	0.420000
chr13	112329353	112329553	0.510000	chr7	5231800	5232000	0.555000
chr5	59481578	59481778	0.460000	chr7	5237400	5237600	0.520000
chr11	100851796	100851996	0.450000	chr7	523800	524000	0.510000
chr22	19517490	19517890	0.505000	chr7	5240200	5240600	0.602500
chr13	79591470	79591670	0.380000	chr7	5241200	5241400	0.585000
chr9	78270775	78270975	0.310000	chr7	52498600	52498800	0.350000
chr14	401060	401260	0.000000	chr7	52501000	52501200	0.345000
chr4	169759356	169759956	0.333333	chr7	52507600	52508200	0.390000
chr20	12089690	12089890	0.405000	chr7	52514800	52515000	0.415000
chr18	2067286	2067486	0.375000	chr7	5254400	5254600	0.475000
chr11	26409232	26409432	0.350000	chr7	52727800	52728000	0.380000
chr2	63696599	63696799	0.460000	chr7	5275600	5275800	0.620000
chr9	92677769	92677969	0.465000	chr7	5282800	5283000	0.775000
chr2	203085111	203085311	0.550000	chr7	5285000	5285200	0.600000
chr5	139871149	139872149	0.552000	chr7	5296200	5297200	0.699000
chr4	40080441	40080641	0.535000	chr7	5302600	5302800	0.675000
chr6	161555859	161556459	0.266667	chr7	5327400	5328000	0.455000
chr8	125993611	125993811	0.410000	chr7	5331400	5331600	0.450000
chr7	27093306	27093506	0.395000	chr7	53350400	53350600	0.420000
chrX	93870691	93870891	0.370000	chr7	5354600	5354800	0.525000
chr11	51767951	51768151	0.425000	chr7	53593400	53593600	0.460000
chr1	51474799	51474999	0.480000	chr7	53596400	53596600	0.490000
chr8	77279093	77279493	0.345000	chr7	53608000	53608400	0.337500
chr6	13167999	13168199	0.365000	chr7	5366200	5366400	0.435000
chr1	224727574	224727774	0.505000	chr7	5376000	5376200	0.690000
chr2	40286375	40286775	0.415000	chr7	5381000	5381400	0.647500
chr9	137289444	137289644	0.525000	chr7	53811800	53812000	0.630000
chr10	21000485	21000685	0.370000	chr7	53812400	53812600	0.415000
chr8	111526237	111526437	0.500000	chr7	5382600	5382800	0.655000
chr7	76429237	76429637	0.585000	chr7	5395200	5395600	0.672500
chr10	97639254	97640054	0.437500	chr7	5396600	5397400	0.638750
chr6	12931884	12932084	0.445000	chr7	5400800	5401000	0.525000
chr15	56470760	56470960	0.340000	chr7	54066600	54066800	0.425000
chr2	206123498	206123698	0.365000	chr7	5407600	5407800	0.485000
chr3	131080990	131081190	0.465000	chr7	5413200	5413400	0.620000
chr5	84231750	84232150	0.340000	chr7	5419000	5419400	0.647500
chr5	45062495	45062695	0.470000	chr7	5420200	5420400	0.690000
chr3	64082693	64083493	0.493750	chr7	5420800	5421600	0.716250
chr17	81634530	81634730	0.485000	chr7	5422600	5422800	0.665000
chr3	138575611	138575811	0.465000	chr7	5423400	5423600	0.785000
chr4	153687911	153688911	0.459000	chr7	5424200	5425200	0.596000
chr3	24428527	24428727	0.415000	chr7	5425600	5425800	0.560000
chr17	80782847	80783447	0.428333	chr7	5426400	5427000	0.675000
chr1	43990858	43993458	0.598846	chr7	5427400	5430000	0.636154
chr11	28982250	28982650	0.340000	chr7	54397800	54398200	0.447500
chr12	132058241	132058441	0.435000	chr7	5442200	5442400	0.470000
chr20	62159851	62160051	0.590000	chr7	5450800	5451000	0.690000
chr12	88448675	88448875	0.465000	chr7	5452400	5452600	0.665000
chr9	138032505	138032705	0.375000	chr7	5453000	5453200	0.535000
chr3	76668036	76668236	0.470000	chr7	54542200	54542400	0.725000
chrX	87346582	87346982	0.390000	chr7	54543200	54543600	0.437500
chr8	40797636	40798036	0.507500	chr7	54546800	54547200	0.645000
chr2	14406717	14406917	0.465000	chr7	5455800	5456000	0.585000
chr8	11093903	11094103	0.540000	chr7	5457800	5458000	0.575000
chr16	57037878	57038078	0.445000	chr7	5459200	5459400	0.580000
chr11	73523882	73524082	0.470000	chr7	5462400	5462600	0.495000
chr20	37267948	37268348	0.555000	chr7	54664400	54664800	0.697500
chr14	24145929	24146329	0.482500	chr7	54665200	54665600	0.532500
chr11	4962916	4963116	0.405000	chr7	54667200	54667400	0.430000
chr13	41720228	41720828	0.355000	chr7	54672400	54673000	0.423333
chr11	86823878	86824078	0.525000	chr7	5470200	5470400	0.720000
chr5	150258656	150258856	0.460000	chr7	54705600	54705800	0.480000
chr2	14209989	14210389	0.420000	chr7	5472600	5473000	0.567500
chr20	55940606	55940806	0.390000	chr7	54743600	54743800	0.400000
chr22	32317001	32317201	0.300000	chr7	54754200	54754400	0.395000
chr7	3098585	3099385	0.462500	chr7	54758600	54759400	0.612500
chr4	146673518	146674318	0.440000	chr7	54773800	54774600	0.442500
chr7	70141539	70141739	0.360000	chr7	54775200	54775400	0.585000
chr8	94497008	94497608	0.455000	chr7	5477800	5478400	0.655000
chr13	86045967	86046367	0.385000	chr7	54781200	54781600	0.470000
chr16	82663638	82663838	0.465000	chr7	54788800	54789000	0.475000
chr7	116025171	116025371	0.400000	chr7	54823800	54824000	0.470000
chr17	53727348	53727548	0.365000	chr7	54826200	54826400	0.365000
chr2	57664131	57664331	0.375000	chr7	54827800	54828000	0.405000
chr7	11954520	11954720	0.390000	chr7	54831600	54831800	0.425000
chr3	156167041	156167441	0.497500	chr7	54839600	54840000	0.590000
chr12	101367262	101367662	0.412500	chr7	54841800	54842200	0.435000
chr15	74624094	74624294	0.580000	chr7	5487000	5487200	0.715000
chr20	38944956	38945156	0.515000	chr7	5487800	5488000	0.665000
chr6	52664630	52664830	0.670000	chr7	5491400	5491600	0.680000
chr12	67382911	67383111	0.480000	chr7	5492200	5492400	0.600000
chr1	17356893	17357293	0.470000	chr7	5494600	5495000	0.580000
chr6	152080996	152081196	0.430000	chr7	5495400	5495600	0.615000
chr6	111799429	111799829	0.457500	chr7	5497400	5497800	0.602500
chr22	20199918	20200118	0.540000	chr7	54982000	54982200	0.575000
chr18	52792292	52792492	0.470000	chr7	5500200	5500400	0.615000
chr10	78018458	78018658	0.430000	chr7	5502800	5503000	0.455000
chr10	131511887	131512087	0.500000	chr7	5506200	5506400	0.555000
chr1	226837683	226838283	0.448333	chr7	55074000	55074600	0.455000
chr3	124831049	124831249	0.495000	chr7	55086600	55086800	0.665000
chr5	106370421	106370621	0.330000	chr7	5508800	5509000	0.485000
chr9	81745154	81745354	0.525000	chr7	5513000	5513200	0.535000
chr2	235469316	235469516	0.480000	chr7	55133800	55134000	0.520000
chr6	110897446	110897646	0.500000	chr7	5513800	5514000	0.670000
chr12	80003329	80003529	0.575000	chr7	55144400	55144600	0.630000
chr7	60083632	60083832	0.400000	chr7	55219200	55219400	0.500000
chr3	75182457	75182857	0.452500	chr7	5523000	5523400	0.507500
chr2	43887259	43887659	0.470000	chr7	5524200	5524600	0.495000
chr21	43116266	43116466	0.470000	chr7	5525400	5525600	0.480000
chr16	22437455	22437655	0.755000	chr7	55255000	55255200	0.790000
chr14	51749079	51749279	0.475000	chr7	55255600	55255800	0.675000
chr12	110705142	110706142	0.456000	chr7	5526000	5527000	0.571000
chr18	11054151	11055151	0.453000	chr7	5527800	5528800	0.596000
chr7	142153938	142154138	0.490000	chr7	55280000	55280200	0.555000
chr4	184406026	184406226	0.495000	chr7	55294400	55294600	0.560000
chr13	28888402	28889002	0.461667	chr7	5529600	5530200	0.738333
chr19	34360748	34360948	0.520000	chr7	5530600	5530800	0.605000
chr11	130755781	130755981	0.485000	chr7	55309000	55309200	0.525000
chr2	64180141	64180341	0.355000	chr7	55309800	55310000	0.410000
chr2	27222116	27224116	0.529000	chr7	5531200	5533200	0.618000
chr3	16774155	16774555	0.492500	chr7	55343200	55343600	0.625000
chrY	21516835	21517035	0.320000	chr7	55348600	55348800	0.375000
chr7	56473891	56474091	0.445000	chr7	55360600	55360800	0.460000
chr13	45171681	45171881	0.350000	chr7	55365200	55365400	0.425000
chr11	19113934	19114534	0.440000	chr7	55365800	55366400	0.725000
chr6	7050779	7050979	0.445000	chr7	55366800	55367000	0.475000
chr9	86952102	86952302	0.445000	chr7	55379400	55379600	0.490000
chr5	177923049	177923649	0.406667	chr7	5538400	5539000	0.546667
chr11	101636954	101637554	0.411667	chr7	55409600	55410200	0.415000
chrY	11800028	11800228	0.490000	chr7	55415200	55415400	0.510000
chr9	37674153	37674353	0.440000	chr7	55420600	55420800	0.455000
chr5	40805583	40805783	0.485000	chr7	55425400	55425600	0.490000
chr19	41123285	41123485	0.530000	chr7	55438800	55439000	0.615000
chr1	25681215	25681615	0.467500	chr7	55439600	55440000	0.577500
chr21	25252185	25252585	0.432500	chr7	55469200	55469600	0.437500
chr18	3148677	3148877	0.500000	chr7	55474000	55474200	0.585000
chr18	48537974	48538174	0.500000	chr7	55475600	55475800	0.515000
chr9	111567001	111567201	0.485000	chr7	55483200	55483400	0.490000
chr3	16431537	16431737	0.470000	chr7	5549400	5549600	0.555000
chr9	70773021	70773221	0.500000	chr7	55498200	55498400	0.560000
chr2	86020539	86020739	0.385000	chr7	55506200	55506400	0.455000
chr1	24230138	24230338	0.440000	chr7	55508200	55508400	0.450000
chr13	31870210	31870610	0.422500	chr7	55509200	55509600	0.447500
chr17	20137722	20137922	0.500000	chr7	55515000	55515200	0.645000
chr7	116594112	116594312	0.510000	chr7	55526800	55527000	0.530000
chr14	34043741	34043941	0.485000	chr7	5552800	5553000	0.600000
chr1	68738586	68738786	0.440000	chr7	55533400	55533600	0.465000
chr7	13347307	13347707	0.492500	chr7	5553400	5553800	0.587500
chr19	47596405	47597405	0.518000	chr7	55534400	55535400	0.556000
chr4	147901834	147902034	0.380000	chr7	55536800	55537000	0.575000
chr14	22910590	22910990	0.522500	chr7	55537600	55538000	0.580000
chr20	13009641	13009841	0.410000	chr7	55538600	55538800	0.430000
chr16	69104348	69104548	0.505000	chr7	55547000	55547200	0.535000
chr8	17743511	17744111	0.426667	chr7	5555000	5555600	0.748333
chr1	155642119	155642319	0.435000	chr7	55552800	55553000	0.470000
chr11	111539574	111540174	0.476667	chr7	55553800	55554400	0.481667
chr5	114782489	114782889	0.420000	chr7	55557800	55558200	0.477500
chr2	131151385	131151585	0.570000	chr7	5556000	5556200	0.665000
chr4	114793481	114793681	0.450000	chr7	55565800	55566000	0.505000
chr10	76998173	76999773	0.443750	chr7	55568800	55570400	0.466875
chrX	89176862	89177062	0.340000	chr7	55571000	55571200	0.390000
chr2	207850848	207851848	0.462000	chr7	55571600	55572600	0.764000
chr3	111027142	111027342	0.435000	chr7	55574200	55574400	0.450000
chr1	212279610	212280010	0.485000	chr7	5558000	5558400	0.602500
chr10	69898519	69898719	0.550000	chr7	55582800	55583000	0.600000
chr14	76381405	76381605	0.560000	chr7	5559000	5559200	0.615000
chr10	113746317	113746717	0.452500	chr7	55593600	55594000	0.537500
chrX	122637878	122638078	0.445000	chr7	5560000	5560200	0.510000
chr6	14001355	14002555	0.534167	chr7	5562000	5563200	0.613333
chr17	12014634	12015034	0.532500	chr7	5563600	5564000	0.615000
chr10	113825700	113826100	0.402500	chr7	55641200	55641600	0.415000
chr5	177659847	177660047	0.350000	chr7	55642000	55642200	0.325000
chr7	147565455	147565655	0.380000	chr7	55689400	55689600	0.510000
chr8	21520633	21521033	0.440000	chr7	5569400	5569800	0.602500
chr1	202149223	202149423	0.440000	chr7	55695400	55695600	0.500000
chr1	34760731	34760931	0.500000	chr7	55699200	55699400	0.525000
chr9	72851665	72852265	0.453333	chr7	5570200	5570800	0.611667
chr15	89498731	89498931	0.440000	chr7	55708200	55708400	0.470000
chr21	23902687	23902887	0.400000	chr7	55716800	55717000	0.405000
chr3	54522565	54522765	0.445000	chr7	55723000	55723200	0.555000
chr14	105229272	105230472	0.660000	chr7	55743800	55745000	0.681667
chr11	71694803	71695403	0.418333	chr7	5574400	5575000	0.580000
chr7	16586950	16587150	0.440000	chr7	55747400	55747600	0.605000
chr2	215319884	215320084	0.360000	chr7	5578600	5578800	0.440000
chr4	37440318	37440518	0.540000	chr7	55800	56000	0.575000
chr2	22318673	22318873	0.490000	chr7	5582600	5582800	0.525000
chr9	134439725	134439925	0.460000	chr7	55887400	55887600	0.710000
chr1	36962562	36962762	0.515000	chr7	55888400	55888600	0.560000
chr1	174650509	174650909	0.357500	chr7	55901200	55901600	0.390000
chr17	26963951	26964151	0.505000	chr7	5591600	5591800	0.615000
chr18	19167574	19167774	0.415000	chr7	55926400	55926600	0.445000
chr9	137265605	137268205	0.617692	chr7	5592800	5595400	0.701538
chr11	48657027	48657227	0.420000	chr7	55946600	55946800	0.470000
chr6	156104883	156105483	0.475000	chr7	55951800	55952400	0.620000
chr15	35906882	35907482	0.456667	chr7	5595800	5596400	0.623333
chr17	33555445	33555645	0.400000	chr7	55962200	55962400	0.440000
chr17	5943780	5944380	0.510000	chr7	55964400	55965000	0.821667
chr1	75691311	75691911	0.421667	chr7	55970800	55971400	0.490000
chr17	45866494	45866694	0.390000	chr7	55978000	55978200	0.440000
chrX	124415195	124415395	0.425000	chr7	5598000	5598200	0.630000
chr6	85009348	85009548	0.415000	chr7	55982800	55983000	0.490000
chr6	169681973	169682373	0.542500	chr7	5598800	5599200	0.690000
chrY	10047530	10047730	0.415000	chr7	56000200	56000400	0.465000
chr11	77034283	77034483	0.520000	chr7	56005000	56005200	0.590000
chr3	8502418	8503018	0.501667	chr7	56033600	56034200	0.505000
chr19	26134830	26135830	0.395000	chr7	56046800	56047800	0.416000
chr5	165882351	165882551	0.395000	chr7	56048800	56049000	0.435000
chr1	217151510	217151710	0.280000	chr7	56050600	56050800	0.375000
chr20	44254215	44254815	0.528333	chr7	56051400	56052000	0.690000
chr9	111869866	111870066	0.370000	chr7	56062600	56062800	0.380000
chr5	134906433	134906633	0.525000	chr7	56064200	56064400	0.710000
chr19	29123957	29124157	0.430000	chr7	56065000	56065200	0.565000
chr7	2055494	2056094	0.511667	chr7	5607200	5607800	0.658333
chr11	73150896	73151096	0.480000	chr7	56074400	56074600	0.565000
chrX	57247476	57247676	0.400000	chr7	56076600	56076800	0.470000
chr12	132943168	132943368	0.510000	chr7	5608400	5608600	0.590000
chr17	8945249	8945449	0.545000	chr7	56093000	56093200	0.615000
chr16	69689960	69690160	0.390000	chr7	5609600	5609800	0.645000
chr13	17347353	17347553	0.360000	chr7	56096800	56097000	0.460000
chr3	117756344	117757144	0.422500	chr7	56097800	56098600	0.426250
chr6	52445938	52446138	0.395000	chr7	56099000	56099200	0.505000
chr17	27268872	27269472	0.426667	chr7	56099800	56100400	0.471667
chr14	17769626	17769826	0.380000	chr7	56105600	56105800	0.445000
chr7	156202738	156203138	0.480000	chr7	56106400	56106800	0.575000
chr1	222297897	222298697	0.461250	chr7	56107200	56108000	0.487500
chr5	11820634	11821034	0.357500	chr7	56152200	56152600	0.425000
chr22	45532418	45532618	0.550000	chr7	56229800	56230000	0.655000
chr1	47898810	47899210	0.445000	chr7	5626400	5626800	0.447500
chr3	124532669	124532869	0.460000	chr7	56287800	56288000	0.750000
chr14	40748744	40748944	0.505000	chr7	5630800	5631000	0.555000
chr16	19460767	19460967	0.480000	chr7	56328400	56328600	0.600000
chr3	141844049	141844449	0.402500	chr7	56367400	56367800	0.710000
chr2	227949122	227949522	0.397500	chr7	5637000	5637400	0.510000
chr1	32752746	32752946	0.470000	chr7	56378000	56378200	0.565000
chr11	14376421	14376621	0.220000	chr7	5642000	5642200	0.325000
chr3	180148823	180149023	0.420000	chr7	5643400	5643600	0.580000
chr16	8451271	8451471	0.425000	chr7	5649800	5650000	0.445000
chr1	63015687	63015887	0.520000	chr7	5662000	5662200	0.525000
chr13	24153769	24154169	0.402500	chr7	5665400	5665800	0.420000
chr4	62397674	62398074	0.270000	chr7	5670400	5670800	0.397500
chr2	218922663	218922863	0.495000	chr7	5678000	5678200	0.530000
chr4	83061200	83061400	0.385000	chr7	5680200	5680400	0.550000
chr7	1839390	1839590	0.620000	chr7	56815400	56815600	0.655000
chr21	31000071	31000271	0.520000	chr7	56816400	56816600	0.680000
chr5	174370559	174370759	0.450000	chr7	56818000	56818200	0.655000
chr18	61058656	61059056	0.497500	chr7	56819000	56819400	0.670000
chr9	136721126	136721326	0.620000	chr7	56819800	56820000	0.675000
chr10	20839238	20839438	0.420000	chr7	56820600	56820800	0.705000
chr1	10957897	10958097	0.570000	chr7	56822600	56822800	0.715000
chr3	30158460	30158660	0.505000	chr7	56823800	56824000	0.680000
chr1	37260720	37260920	0.495000	chr7	56826000	56826200	0.680000
chr17	11289467	11289667	0.290000	chr7	5688400	5688600	0.325000
chr22	25192836	25193236	0.377500	chr7	5689200	5689600	0.390000
chr7	147271671	147272071	0.432500	chr7	5692200	5692600	0.450000
chr12	46774848	46775048	0.325000	chr7	5693600	5693800	0.430000
chr2	64917477	64917877	0.462500	chr7	5695400	5695800	0.520000
chr14	52944472	52944672	0.400000	chr7	5697800	5698000	0.460000
chrX	50899610	50900010	0.432500	chr7	5700000	5700400	0.472500
chr17	43394252	43394452	0.495000	chr7	5701400	5701600	0.500000
chr11	16306080	16306280	0.375000	chr7	5703400	5703600	0.445000
chr19	2398473	2398673	0.475000	chr7	5704600	5704800	0.510000
chr21	13089974	13090174	0.215000	chr7	57171200	57171400	0.285000
chr12	24734828	24735228	0.365000	chr7	57186200	57186600	0.367500
chr2	179374158	179374358	0.385000	chr7	57187600	57187800	0.440000
chr12	74022589	74022789	0.280000	chr7	57194400	57194600	0.340000
chr17	66493327	66493527	0.450000	chr7	5724200	5724400	0.455000
chrX	61808129	61808329	0.405000	chr7	5727200	5727400	0.425000
chr7	71702078	71702278	0.415000	chr7	57305200	57305400	0.535000
chr7	6358936	6359336	0.410000	chr7	5731400	5731800	0.442500
chr5	104247020	104247420	0.360000	chr7	57358400	57358800	0.542500
chr21	34834864	34835064	0.575000	chr7	57404600	57404800	0.700000
chr12	94520343	94520543	0.380000	chr7	5755800	5756000	0.395000
chr8	136281094	136281294	0.380000	chr7	5759000	5759200	0.465000
chr8	109717101	109717301	0.415000	chr7	5773800	5774000	0.440000
chr1	237228977	237229177	0.530000	chr7	5781000	5781200	0.710000
chr15	75345191	75345391	0.500000	chr7	5781600	5781800	0.700000
chr4	4120575	4120775	0.420000	chr7	5786600	5786800	0.470000
chr13	76855201	76855401	0.415000	chr7	5789400	5789600	0.520000
chr4	123237106	123237306	0.410000	chr7	5797800	5798000	0.500000
chr3	135178950	135179150	0.350000	chr7	5811000	5811200	0.440000
chr6	33329328	33329528	0.420000	chr7	5812200	5812400	0.525000
chr9	88733938	88734138	0.390000	chr7	5823000	5823200	0.635000
chr8	115118916	115119116	0.360000	chr7	5824400	5824600	0.435000
chr16	67161442	67161642	0.480000	chr7	5827800	5828000	0.560000
chr8	97412593	97412793	0.365000	chr7	5834400	5834600	0.400000
chr2	27461085	27461285	0.495000	chr7	5836200	5836400	0.540000
chr18	8290002	8290202	0.440000	chr7	5839200	5839400	0.495000
chr21	15150393	15150593	0.525000	chr7	584200	584400	0.585000
chr3	170005072	170005272	0.450000	chr7	585400	585600	0.525000
chr9	35480399	35480599	0.510000	chr7	5856600	5856800	0.565000
chr1	78440982	78441182	0.385000	chr7	5858600	5858800	0.500000
chrX	25263086	25263286	0.385000	chr7	5865600	5865800	0.405000
chr2	114593945	114594145	0.470000	chr7	5897600	5897800	0.555000
chr17	80385199	80386199	0.528000	chr7	5898600	5899600	0.613000
chr22	49704084	49704284	0.535000	chr7	592400	592600	0.685000
chr20	52516896	52517096	0.410000	chr7	5932400	5932600	0.540000
chr2	126739815	126740215	0.507500	chr7	593400	593800	0.607500
chr3	104103835	104104035	0.565000	chr7	595600	595800	0.575000
chr9	32586550	32586750	0.405000	chr7	5984000	5984200	0.420000
chr13	78782385	78782785	0.285000	chr7	5997200	5997600	0.355000
chr11	51952279	51952479	0.405000	chr7	6007400	6007600	0.430000
chr1	36753981	36754181	0.535000	chr7	6009000	6009200	0.600000
chr15	50867579	50867779	0.410000	chr7	6009600	6009800	0.560000
chr12	68312481	68313081	0.441667	chr7	6016000	6016600	0.456667
chr1	230050192	230052192	0.445500	chr7	601800	603800	0.622500
chr7	86520233	86520433	0.365000	chr7	6022800	6023000	0.430000
chr4	108474480	108474680	0.425000	chr7	6024000	6024200	0.480000
chr16	23736629	23737229	0.431667	chr7	6026600	6027200	0.493333
chr4	141687689	141687889	0.265000	chr7	6032200	6032400	0.340000
chr7	101978065	101978265	0.440000	chr7	6032800	6033000	0.485000
chr15	98305157	98305357	0.575000	chr7	604400	604600	0.675000
chr14	70192506	70192706	0.425000	chr7	6056000	6056200	0.520000
chr5	19108337	19108537	0.305000	chr7	6056800	6057000	0.315000
chrX	140805458	140807458	0.445000	chr7	6057400	6059400	0.524000
chr6	71224390	71224590	0.405000	chr7	6063200	6063400	0.485000
chr10	94136230	94136430	0.350000	chr7	6071400	6071600	0.460000
chr5	48134993	48135193	0.385000	chr7	6078600	6078800	0.410000
chr2	98251011	98251211	0.445000	chr7	6080400	6080600	0.455000
chr18	5000145	5000945	0.496250	chr7	6081000	6081800	0.627500
chr13	84898643	84898843	0.505000	chr7	608200	608400	0.605000
chr20	61378725	61378925	0.385000	chr7	6082400	6082600	0.485000
chr2	56602896	56603096	0.385000	chr7	6103000	6103200	0.520000
chr3	65649032	65649432	0.437500	chr7	6104600	6105000	0.795000
chr1	39694595	39695995	0.467143	chr7	6105400	6106800	0.485714
chr13	32091400	32091600	0.415000	chr7	6109600	6109800	0.525000
chr20	56900866	56901266	0.497500	chr7	611000	611400	0.602500
chr12	2507796	2507996	0.545000	chr7	61200	61400	0.650000
chrX	82585793	82585993	0.390000	chr7	6126600	6126800	0.425000
chr4	54806419	54806619	0.430000	chr7	6130200	6130400	0.560000
chr8	106093715	106093915	0.420000	chr7	6139400	6139600	0.425000
chr18	52820449	52820649	0.365000	chr7	6140000	6140200	0.415000
chr20	58599011	58599211	0.360000	chr7	6175800	6176000	0.390000
chr13	25377744	25377944	0.490000	chr7	6178600	6178800	0.500000
chr18	803325	803525	0.370000	chr7	6181200	6181400	0.380000
chr16	18879548	18879748	0.430000	chr7	618600	618800	0.460000
chr3	183415840	183416040	0.230000	chr7	6206400	6206600	0.420000
chr7	130403212	130403412	0.340000	chr7	6218400	6218600	0.410000
chr7	51416106	51416506	0.377500	chr7	6221400	6221800	0.420000
chr18	32565703	32565903	0.470000	chr7	6223600	6223800	0.485000
chr6	69100738	69101338	0.416667	chr7	6229000	6229600	0.433333
chr6	153856414	153856614	0.450000	chr7	6232600	6232800	0.570000
chr9	87424776	87424976	0.505000	chr7	6234400	6234600	0.520000
chr8	102827048	102827248	0.395000	chr7	6256200	6256400	0.545000
chr12	24311001	24311201	0.465000	chr7	6256800	6257000	0.480000
chr15	17979257	17979457	0.365000	chr7	6269600	6269800	0.435000
chr3	186581021	186581421	0.402500	chr7	6271000	6271400	0.512500
chr5	2278203	2278403	0.605000	chr7	6272000	6272200	0.685000
chr4	8869817	8870017	0.600000	chr7	6272600	6272800	0.815000
chr11	76854599	76854799	0.490000	chr7	6282800	6283000	0.525000
chr5	163696017	163696217	0.430000	chr7	6290600	6290800	0.570000
chr19	28173284	28173484	0.480000	chr7	63015800	63016000	0.525000
chrX	71159776	71160176	0.537500	chr7	63068200	63068600	0.645000
chr2	203796641	203796841	0.390000	chr7	6318000	6318200	0.555000
chr8	65284076	65284276	0.365000	chr7	6323000	6323200	0.410000
chr1	164685427	164685827	0.437500	chr7	6327400	6327800	0.452500
chr8	75653227	75653427	0.365000	chr7	63358400	63358600	0.415000
chr8	47913442	47913642	0.505000	chr7	63389400	63389600	0.530000
chr17	74731721	74732121	0.517500	chr7	6348800	6349200	0.682500
chr1	171054258	171054458	0.340000	chr7	6350200	6350400	0.345000
chr2	51874	52074	0.405000	chr7	6352400	6352600	0.445000
chr3	42223796	42223996	0.540000	chr7	635800	636000	0.590000
chr7	11160040	11160240	0.430000	chr7	6359200	6359400	0.440000
chr9	28630587	28630787	0.350000	chr7	6359800	6360000	0.435000
chr11	21578213	21578413	0.440000	chr7	6361000	6361200	0.450000
chrY	1282554	1282954	0.537500	chr7	636400	636800	0.672500
chr21	34033956	34034556	0.418333	chr7	6367600	6368200	0.431667
chr11	44314928	44315528	0.521667	chr7	6373200	6373800	0.526667
chr19	1067565	1068365	0.653750	chr7	6374200	6375000	0.763750
chr5	110263513	110263913	0.382500	chr7	6375600	6376000	0.422500
chr9	117395153	117395353	0.465000	chr7	6377000	6377200	0.470000
chr16	80108922	80109122	0.415000	chr7	6378400	6378600	0.490000
chr18	78284406	78285206	0.421250	chr7	6382400	6383200	0.423750
chr4	128591249	128591649	0.482500	chr7	6384200	6384600	0.507500
chr15	77151086	77151486	0.385000	chr7	6385400	6385800	0.397500
chr2	224446903	224447103	0.430000	chr7	63874800	63875000	0.480000
chr7	145392617	145393417	0.448750	chr7	63900200	63901000	0.602500
chr20	42453850	42454050	0.425000	chr7	63919000	63919200	0.495000
chr4	15407732	15408332	0.468333	chr7	63926200	63926800	0.605000
chr16	55908322	55909122	0.475000	chr7	6392800	6393600	0.492500
chr1	242870389	242870989	0.531667	chr7	6396000	6396600	0.541667
chr22	36061172	36061372	0.475000	chr7	6399000	6399200	0.635000
chr4	3020914	3021314	0.520000	chr7	64045200	64045600	0.532500
chr9	14845162	14845362	0.250000	chr7	64105600	64105800	0.340000
chrX	55495520	55495720	0.350000	chr7	64111400	64111600	0.375000
chr13	71254375	71254575	0.395000	chr7	641400	641600	0.435000
chr5	7097732	7097932	0.460000	chr7	6416600	6416800	0.630000
chrX	49558503	49558703	0.365000	chr7	64200	64400	0.600000
chrX	108757175	108757375	0.370000	chr7	6423200	6423400	0.545000
chr10	86933288	86933888	0.490000	chr7	6424000	6424600	0.606667
chr5	78483363	78483563	0.450000	chr7	6430400	6430600	0.460000
chr4	151750342	151750542	0.395000	chr7	64305200	64305400	0.375000
chr6	157824386	157825186	0.433750	chr7	64306800	64307600	0.592500
chr18	47852949	47853549	0.488333	chr7	64313800	64314400	0.568333
chr10	81734354	81734554	0.425000	chr7	6433800	6434000	0.435000
chrX	146317158	146318158	0.456000	chr7	6435600	6436600	0.457000
chr3	92523738	92523938	0.370000	chr7	6437400	6437600	0.535000
chr1	118306697	118306897	0.445000	chr7	6442200	6442400	0.495000
chr8	1473217	1474017	0.493750	chr7	64463600	64464400	0.600000
chr2	104751733	104752733	0.478000	chr7	6447000	6448000	0.594000
chr15	101334964	101335164	0.510000	chr7	6448400	6448600	0.570000
chr5	160742041	160742241	0.380000	chr7	64485800	64486000	0.420000
chr17	56740152	56740552	0.475000	chr7	6449200	6449600	0.567500
chr4	29487241	29487441	0.375000	chr7	6451400	6451600	0.430000
chr1	84904252	84904452	0.465000	chr7	6452600	6452800	0.510000
chr7	46412850	46413050	0.465000	chr7	64554800	64555000	0.475000
chr9	13783898	13784098	0.415000	chr7	64559200	64559400	0.420000
chrX	40338424	40339024	0.496667	chr7	64562600	64563200	0.618333
chr3	152142541	152142741	0.510000	chr7	64569600	64569800	0.640000
chr8	131028985	131029185	0.510000	chr7	64570200	64570400	0.655000
chr4	57817676	57817876	0.430000	chr7	64582000	64582200	0.450000
chr4	69469009	69469209	0.375000	chr7	64619200	64619400	0.430000
chr1	47162086	47162286	0.420000	chr7	64628200	64628400	0.435000
chr3	98514443	98514643	0.425000	chr7	64640600	64640800	0.495000
chr8	19628659	19628859	0.440000	chr7	64651000	64651200	0.450000
chr5	10219768	10220368	0.490000	chr7	64666000	64666600	0.648333
chr6	1033814	1034014	0.385000	chr7	64667000	64667200	0.395000
chr8	13610457	13610657	0.285000	chr7	64668800	64669000	0.310000
chrX	101504132	101504332	0.400000	chr7	64686600	64686800	0.445000
chr12	37652186	37652386	0.365000	chr7	64718600	64718800	0.485000
chr7	94149625	94149825	0.425000	chr7	6476800	6477000	0.440000
chr2	147124027	147124227	0.455000	chr7	64775400	64775600	0.495000
chr8	94470247	94470447	0.470000	chr7	64785400	64785600	0.500000
chr10	57784634	57784834	0.485000	chr7	6479200	6479400	0.540000
chr5	25629789	25630189	0.342500	chr7	64793400	64793800	0.447500
chr11	62013320	62013720	0.592500	chr7	64794200	64794600	0.595000
chr4	46278553	46278753	0.305000	chr7	64802800	64803000	0.390000
chr16	48552865	48553065	0.460000	chr7	64804200	64804400	0.465000
chr7	109143904	109144104	0.415000	chr7	64808800	64809000	0.445000
chr8	47031850	47032050	0.350000	chr7	64810800	64811000	0.360000
chr4	184873436	184874636	0.440000	chr7	6483000	6484200	0.655833
chr4	127336994	127337194	0.415000	chr7	64836000	64836200	0.505000
chr11	106959799	106959999	0.475000	chr7	64838800	64839000	0.495000
chr2	132303130	132303330	0.480000	chr7	64849600	64849800	0.555000
chr8	18139033	18139233	0.450000	chr7	64877400	64877600	0.620000
chrX	119852962	119853162	0.605000	chr7	64888200	64888400	0.615000
chr1	181343685	181343885	0.545000	chr7	64889000	64889200	0.645000
chr9	113108892	113109092	0.590000	chr7	64890000	64890200	0.615000
chr10	59701769	59701969	0.430000	chr7	64890800	64891000	0.525000
chr9	68703502	68703902	0.452500	chr7	64891600	64892000	0.497500
chr3	142190495	142190695	0.325000	chr7	64893000	64893200	0.395000
chr11	82713381	82713581	0.405000	chr7	64893600	64893800	0.600000
chr2	65041161	65041561	0.492500	chr7	64903000	64903400	0.562500
chr6	112216041	112217441	0.397143	chr7	64904400	64905800	0.424286
chr3	81329746	81329946	0.485000	chr7	64906600	64906800	0.495000
chr3	109374801	109375401	0.466667	chr7	64907600	64908200	0.488333
chr13	32014483	32014683	0.425000	chr7	64914600	64914800	0.430000
chr12	76117999	76119199	0.481667	chr7	64945000	64946200	0.510833
chr9	89734061	89734261	0.500000	chr7	64946800	64947000	0.635000
chr20	50469781	50469981	0.455000	chr7	64947600	64947800	0.740000
chr8	48640630	48641030	0.362500	chr7	64951200	64951600	0.360000
chr21	21442099	21442299	0.430000	chr7	6495800	6496000	0.480000
chr7	24072131	24072331	0.440000	chr7	64967000	64967200	0.480000
chr6	54712576	54712776	0.360000	chr7	64999600	64999800	0.385000
chr4	183033376	183033976	0.390000	chr7	65002600	65003200	0.395000
chr13	30676219	30676819	0.418333	chr7	65004600	65005200	0.453333
chr15	62001089	62001289	0.390000	chr7	65005600	65005800	0.440000
chr1	11900437	11901237	0.425000	chr7	65006600	65007400	0.468750
chr6	21956949	21957149	0.410000	chr7	65034200	65034400	0.415000
chr11	21132001	21133001	0.530000	chr7	6503600	6504600	0.677000
chr10	118364450	118364650	0.390000	chr7	65036600	65036800	0.505000
chr21	32569123	32569523	0.557500	chr7	65038000	65038400	0.795000
chr2	152224753	152225353	0.463333	chr7	65038800	65039400	0.571667
chr7	17270769	17271169	0.520000	chr7	6505800	6506200	0.597500
chr5	173455654	173455854	0.385000	chr7	65064600	65064800	0.400000
chr3	137715573	137715773	0.405000	chr7	65073200	65073400	0.420000
chr17	66987565	66987765	0.545000	chr7	65081200	65081400	0.675000
chr3	137330386	137330586	0.460000	chr7	65108400	65108600	0.595000
chr1	27498700	27498900	0.460000	chr7	65133200	65133400	0.505000
chr3	189716844	189717044	0.535000	chr7	65141200	65141400	0.690000
chr4	79173593	79173793	0.455000	chr7	65150200	65150400	0.460000
chr7	59504639	59505239	0.396667	chr7	6516400	6517000	0.543333
chr4	103529283	103529483	0.400000	chr7	65177200	65177400	0.410000
chr10	46261031	46261231	0.450000	chr7	6520200	6520400	0.505000
chr15	94860134	94860334	0.300000	chr7	65216600	65216800	0.470000
chr8	62797347	62797547	0.405000	chr7	65233800	65234000	0.430000
chr10	70056323	70056523	0.445000	chr7	65239800	65240000	0.715000
chr15	85519358	85519558	0.415000	chr7	65251800	65252000	0.645000
chr6	34041219	34041419	0.540000	chr7	65252400	65252600	0.625000
chr16	48731108	48732308	0.431667	chr7	65259800	65261000	0.470833
chr1	34521101	34521301	0.485000	chr7	6526600	6526800	0.765000
chr11	119847708	119848308	0.588333	chr7	65269200	65269800	0.626667
chrX	145529666	145529866	0.490000	chr7	65273000	65273200	0.505000
chr2	154628708	154628908	0.390000	chr7	65301200	65301400	0.395000
chr19	50708634	50708834	0.420000	chr7	65307800	65308000	0.485000
chr7	76421949	76422349	0.562500	chr7	6531000	6531400	0.727500
chr12	113823566	113823766	0.560000	chr7	6536400	6536600	0.770000
chr7	24658540	24658940	0.490000	chr7	65373600	65374000	0.572500
chrX	6939842	6940042	0.290000	chr7	65388000	65388200	0.325000
chr4	7567171	7567571	0.435000	chr7	65438600	65439000	0.442500
chr18	70511058	70511258	0.520000	chr7	65447200	65447400	0.555000
chr15	55166520	55166720	0.475000	chr7	6545800	6546000	0.560000
chrY	18050029	18050229	0.495000	chr7	65475800	65476000	0.500000
chrX	90544509	90544709	0.485000	chr7	65477400	65477600	0.505000
chr5	1164026	1164426	0.657500	chr7	65508800	65509200	0.732500
chr21	4062286	4062886	0.000000	chr7	65545600	65546200	0.435000
chr5	170633027	170633227	0.640000	chr7	65554600	65554800	0.720000
chr1	52895718	52896118	0.427500	chr7	65558600	65559000	0.457500
chr16	58496881	58497081	0.420000	chr7	65562600	65562800	0.475000
chr6	2164452	2164652	0.530000	chr7	65587400	65587600	0.575000
chr11	101639101	101639301	0.540000	chr7	6559000	6559200	0.555000
chr2	173626926	173627126	0.405000	chr7	65639800	65640000	0.450000
chr20	1634286	1634486	0.585000	chr7	65647800	65648000	0.725000
chr3	5765944	5766344	0.435000	chr7	65656400	65656800	0.447500
chr20	42331762	42331962	0.370000	chr7	65683400	65683600	0.415000
chr14	58635129	58635329	0.440000	chr7	65722400	65722600	0.520000
chr7	132904175	132904375	0.405000	chr7	65731600	65731800	0.610000
chr7	129297480	129297680	0.340000	chr7	6574600	6574800	0.380000
chrX	144125422	144125622	0.360000	chr7	65749800	65750000	0.400000
chr2	186951703	186953703	0.429000	chr7	65750400	65752400	0.562000
chrX	140270536	140270736	0.340000	chr7	65754200	65754400	0.350000
chr10	33333242	33333442	0.365000	chr7	65762800	65763000	0.405000
chr7	143497517	143497717	0.500000	chr7	6576600	6576800	0.620000
chr9	121528908	121529508	0.503333	chr7	65770400	65771000	0.666667
chr2	218682807	218683007	0.440000	chr7	6577400	6577600	0.710000
chr8	24351383	24351583	0.420000	chr7	6578800	6579000	0.470000
chr6	152969657	152969857	0.410000	chr7	6579600	6579800	0.445000
chr14	62061591	62061791	0.315000	chr7	65798600	65798800	0.405000
chr7	52609301	52609701	0.505000	chr7	65820400	65820800	0.530000
chr17	76553491	76554091	0.473333	chr7	65840400	65841000	0.583333
chrX	97270424	97270624	0.470000	chr7	65845800	65846000	0.495000
chr1	38970340	38970540	0.405000	chr7	6586200	6586400	0.410000
chr2	201068764	201068964	0.380000	chr7	65870000	65870200	0.390000
chr2	141947237	141947437	0.515000	chr7	65871600	65871800	0.535000
chr1	150162727	150163327	0.520000	chr7	65872800	65873400	0.756667
chr6	30657595	30657795	0.535000	chr7	65873800	65874000	0.730000
chr1	239973510	239973710	0.380000	chr7	65888800	65889000	0.455000
chr21	23147984	23148184	0.340000	chr7	65892200	65892400	0.375000
chr19	313848	314848	0.576000	chr7	6589800	6590800	0.726000
chr3	88992252	88992452	0.335000	chr7	65899400	65899600	0.390000
chrX	102108889	102109089	0.425000	chr7	65923400	65923600	0.430000
chr6	112039011	112039411	0.462500	chr7	65927600	65928000	0.480000
chr20	34879730	34879930	0.325000	chr7	65953200	65953400	0.405000
chr1	150356942	150357142	0.500000	chr7	65980800	65981000	0.540000
chr17	45761372	45761572	0.540000	chr7	65982200	65982400	0.705000
chr1	206594962	206595162	0.435000	chr7	66014000	66014200	0.555000
chr7	76077000	76077200	0.470000	chr7	6602200	6602400	0.500000
chr8	139144383	139144583	0.390000	chr7	66031000	66031200	0.430000
chr4	137105628	137106028	0.355000	chr7	66033600	66034000	0.402500
chr14	66061500	66061700	0.490000	chr7	66044000	66044200	0.650000
chr3	175616717	175618117	0.485714	chr7	66075600	66077000	0.627857
chr1	61515768	61516368	0.453333	chr7	66099800	66100400	0.585000
chr15	64004250	64004450	0.455000	chr7	66106000	66106200	0.460000
chr17	32062066	32063066	0.563000	chr7	66114800	66115800	0.573000
chr18	11819642	11819842	0.260000	chr7	66125200	66125400	0.345000
chr18	32486728	32487128	0.387500	chr7	66126000	66126400	0.415000
chr10	122985078	122985678	0.411667	chr7	66148400	66149000	0.445000
chr12	10083451	10083651	0.445000	chr7	66150600	66150800	0.490000
chr3	100638024	100638224	0.550000	chr7	6615200	6615400	0.720000
chr1	204027208	204027408	0.390000	chr7	66154600	66154800	0.475000
chr5	120217821	120218021	0.375000	chr7	66157200	66157400	0.465000
chr9	122768677	122768877	0.410000	chr7	66202400	66202600	0.465000
chr1	206059826	206060026	0.550000	chr7	66205200	66205400	0.685000
chr14	43806086	43806286	0.300000	chr7	66207600	66207800	0.355000
chr7	44005786	44005986	0.580000	chr7	6624000	6624200	0.610000
chr21	20443701	20443901	0.385000	chr7	66250800	66251000	0.405000
chr8	37325026	37325226	0.475000	chr7	66281800	66282000	0.510000
chr10	4398208	4398808	0.368333	chr7	66296200	66296800	0.385000
chr11	72995150	72995350	0.305000	chr7	66304600	66304800	0.370000
chr2	165393188	165393388	0.400000	chr7	66325000	66325200	0.410000
chr7	136162144	136162344	0.435000	chr7	66349000	66349200	0.445000
chr3	123969500	123969900	0.485000	chr7	6635000	6635400	0.487500
chr3	113186135	113186335	0.475000	chr7	6637200	6637400	0.810000
chr8	130075880	130076080	0.440000	chr7	66374200	66374400	0.480000
chr6	158728704	158728904	0.460000	chr7	66377800	66378000	0.525000
chr7	1709064	1709264	0.580000	chr7	6637800	6638000	0.705000
chr11	96950652	96950852	0.405000	chr7	66380400	66380600	0.440000
chr8	67729429	67729629	0.400000	chr7	66392800	66393000	0.490000
chr2	68107958	68108158	0.490000	chr7	6640400	6640600	0.550000
chr20	24824565	24825165	0.521667	chr7	66413400	66414000	0.655000
chr9	115125001	115125201	0.435000	chr7	66419200	66419400	0.445000
chr9	117537579	117537779	0.435000	chr7	66422200	66422400	0.460000
chr12	127271871	127272071	0.545000	chr7	6643200	6643400	0.655000
chr1	161599078	161599478	0.330000	chr7	66439800	66440200	0.352500
chr14	18111772	18111972	0.395000	chr7	66444000	66444200	0.435000
chr15	47458827	47459027	0.340000	chr7	66454800	66455000	0.380000
chr6	146923652	146923852	0.355000	chr7	66459000	66459200	0.370000
chr10	97501885	97502485	0.396667	chr7	66459800	66460400	0.423333
chrX	95628229	95628629	0.447500	chr7	6646000	6646400	0.542500
chr22	2689440	2689640	0.000000	chr7	66461000	66461200	0.330000
chr6	37506428	37506628	0.395000	chr7	66464200	66464400	0.440000
chr21	28591124	28591324	0.330000	chr7	66466200	66466400	0.455000
chr11	1146138	1146538	0.565000	chr7	66492400	66492800	0.612500
chr8	13026057	13026657	0.458333	chr7	66493400	66494000	0.631667
chr4	17476786	17476986	0.485000	chr7	66494800	66495000	0.565000
chr8	58195200	58195400	0.500000	chr7	66500200	66500400	0.515000
chr22	35288198	35288398	0.545000	chr7	66506200	66506400	0.785000
chr6	18555989	18556189	0.425000	chr7	66506800	66507000	0.560000
chr4	118798690	118798890	0.470000	chr7	66517600	66517800	0.480000
chr9	108481429	108481629	0.340000	chr7	66522600	66522800	0.625000
chr1	172091582	172091782	0.470000	chr7	66523600	66523800	0.495000
chr9	131637262	131637662	0.462500	chr7	66536000	66536400	0.527500
chr8	133749053	133749253	0.430000	chr7	66540000	66540200	0.460000
chr19	21716188	21716388	0.535000	chr7	66543000	66543200	0.610000
chr10	42493779	42494179	0.420000	chr7	66554200	66554600	0.475000
chr5	134284578	134284778	0.480000	chr7	66557600	66557800	0.645000
chrX	5214498	5214698	0.385000	chr7	66573800	66574000	0.435000
chr2	55582874	55583074	0.290000	chr7	66583800	66584000	0.435000
chr12	89450961	89451161	0.405000	chr7	66586200	66586400	0.425000
chr9	35023900	35024300	0.475000	chr7	66590600	66591000	0.500000
chr8	98821093	98821693	0.463333	chr7	66591400	66592000	0.650000
chr8	102606956	102607156	0.430000	chr7	66592400	66592600	0.565000
chr5	94318734	94318934	0.445000	chr7	66607000	66607200	0.580000
chr12	5462934	5463134	0.450000	chr7	66627400	66627600	0.500000
chr8	26189622	26190422	0.525000	chr7	66628400	66629200	0.730000
chr17	62384102	62384302	0.365000	chr7	66631600	66631800	0.375000
chr4	15853995	15854195	0.455000	chr7	66632600	66632800	0.470000
chr6	130772724	130773124	0.422500	chr7	66636000	66636400	0.515000
chr15	69661421	69662021	0.511667	chr7	6663800	6664400	0.780000
chr3	45682768	45682968	0.450000	chr7	66639800	66640000	0.475000
chr17	59852849	59853249	0.465000	chr7	66654200	66654600	0.677500
chr14	22728277	22728677	0.505000	chr7	66655000	66655400	0.642500
chr6	160064134	160064334	0.500000	chr7	66656200	66656400	0.515000
chr19	53546716	53546916	0.400000	chr7	66671600	66671800	0.490000
chr6	32462481	32463081	0.425000	chr7	66673000	66673600	0.500000
chr18	79451132	79452132	0.618000	chr7	66682000	66683000	0.688000
chr6	4963431	4963631	0.515000	chr7	66683800	66684000	0.525000
chr4	171960232	171960432	0.460000	chr7	66698200	66698400	0.600000
chr5	21093122	21093322	0.290000	chr7	66720600	66720800	0.370000
chr6	86776754	86776954	0.415000	chr7	66736400	66736600	0.435000
chr11	112707546	112707746	0.395000	chr7	66737800	66738000	0.525000
chr12	116741282	116742282	0.449000	chr7	66740400	66741400	0.710000
chr10	69106971	69107171	0.450000	chr7	66742600	66742800	0.470000
chr8	68916385	68916585	0.425000	chr7	66744000	66744200	0.465000
chr20	51162309	51162509	0.450000	chr7	66748800	66749000	0.465000
chr16	6235638	6235838	0.380000	chr7	66759000	66759200	0.425000
chr16	10160025	10160225	0.430000	chr7	66767600	66767800	0.510000
chr18	43386294	43386694	0.380000	chr7	66769000	66769400	0.482500
chr5	89869608	89870008	0.427500	chr7	66776400	66776800	0.470000
chr1	211060941	211061141	0.360000	chr7	66783000	66783200	0.400000
chr1	244882671	244882871	0.440000	chr7	66790400	66790600	0.485000
chr14	86485489	86485889	0.457500	chr7	66805400	66805800	0.487500
chr7	97675334	97675534	0.435000	chr7	66817600	66817800	0.565000
chr12	92925409	92925609	0.430000	chr7	66825600	66825800	0.485000
chr9	103891926	103892126	0.365000	chr7	66837000	66837200	0.460000
chr14	68183591	68183791	0.470000	chr7	668400	668600	0.480000
chr8	142161548	142162148	0.506667	chr7	66844600	66845200	0.636667
chr12	36276576	36276976	0.385000	chr7	66845800	66846200	0.612500
chr12	112423596	112423796	0.290000	chr7	66848600	66848800	0.390000
chr2	135171582	135171982	0.485000	chr7	66860200	66860600	0.495000
chr11	86916181	86916981	0.425000	chr7	66869600	66870400	0.442500
chr4	6878263	6878663	0.407500	chr7	66876800	66877200	0.485000
chrX	44931550	44931750	0.385000	chr7	66877600	66877800	0.415000
chr16	6993690	6993890	0.485000	chr7	66894800	66895000	0.525000
chr15	66836231	66836431	0.505000	chr7	66905000	66905200	0.520000
chr11	57580716	57580916	0.455000	chr7	66905800	66906000	0.585000
chr10	92632040	92632240	0.395000	chr7	66908800	66909000	0.520000
chr4	175204072	175204872	0.437500	chr7	66919200	66920000	0.460000
chr1	16969805	16970205	0.582500	chr7	66921000	66921400	0.697500
chr10	86577027	86577227	0.475000	chr7	66922200	66922400	0.480000
chr3	36259710	36259910	0.500000	chr7	66930400	66930600	0.505000
chr16	86184649	86185249	0.403333	chr7	66933200	66933800	0.421667
chr3	161595117	161595317	0.285000	chr7	66946600	66946800	0.370000
chr5	61265901	61266101	0.425000	chr7	66963000	66963200	0.460000
chr7	88756400	88756600	0.430000	chr7	66970400	66970600	0.575000
chr4	99784526	99784926	0.480000	chr7	66975200	66975600	0.505000
chr6	120033555	120033755	0.375000	chr7	66994800	66995000	0.490000
chr1	10358665	10358865	0.385000	chr7	66995600	66995800	0.545000
chr7	44335064	44335464	0.595000	chr7	66996600	66997000	0.630000
chr1	50111887	50112087	0.305000	chr7	67000800	67001000	0.395000
chr18	21081775	21081975	0.330000	chr7	67007000	67007200	0.495000
chr5	52523840	52524040	0.390000	chr7	67019800	67020000	0.400000
chr9	125312042	125312442	0.312500	chr7	67022600	67023000	0.427500
chr6	1443189	1443389	0.515000	chr7	67036800	67037000	0.590000
chr6	22954748	22954948	0.355000	chr7	67043200	67043400	0.370000
chr8	99155014	99155414	0.297500	chr7	67059400	67059800	0.360000
chr15	39827969	39829169	0.441667	chr7	6706000	6707200	0.657500
chr13	60627315	60627515	0.425000	chr7	67060200	67060400	0.490000
chr16	38155063	38155463	0.405000	chr7	67068200	67068600	0.472500
chr6	99816243	99816643	0.445000	chr7	67101000	67101400	0.495000
chr19	13041175	13041375	0.385000	chr7	67105600	67105800	0.420000
chrX	83389130	83389330	0.395000	chr7	67128600	67128800	0.450000
chr8	64731179	64731379	0.455000	chr7	67129200	67129400	0.470000
chr9	104451994	104452194	0.400000	chr7	67132000	67132200	0.475000
chr21	29699515	29699715	0.395000	chr7	67163400	67163600	0.465000
chr3	179855166	179855366	0.380000	chr7	67176800	67177000	0.465000
chr2	100341116	100341316	0.465000	chr7	67179200	67179400	0.475000
chr1	69809700	69809900	0.370000	chr7	67185800	67186000	0.430000
chr10	17919706	17920106	0.470000	chr7	67191000	67191400	0.497500
chrX	114709721	114709921	0.375000	chr7	67212000	67212200	0.395000
chr4	77384672	77384872	0.425000	chr7	67225400	67225600	0.440000
chr16	73893012	73893212	0.390000	chr7	67226400	67226600	0.520000
chr10	23051679	23052279	0.440000	chr7	67238800	67239400	0.450000
chr15	92724288	92724488	0.420000	chr7	6725200	6725400	0.430000
chr14	74979599	74980599	0.586000	chr7	6729600	6730600	0.674000
chr9	134109197	134109397	0.390000	chr7	67301200	67301400	0.505000
chr2	188561577	188562177	0.565000	chr7	67302400	67303000	0.640000
chr14	22503412	22503612	0.360000	chr7	6732400	6732600	0.395000
chr8	31683320	31683720	0.385000	chr7	67358400	67358800	0.500000
chr3	132491781	132492181	0.372500	chr7	67360000	67360400	0.420000
chr20	2295763	2295963	0.425000	chr7	67361200	67361400	0.465000
chrX	856095	856295	0.490000	chr7	67371800	67372000	0.525000
chr17	31645726	31646126	0.415000	chr7	67378200	67378600	0.600000
chr4	126533885	126534085	0.425000	chr7	67403000	67403200	0.505000
chr15	24547830	24548030	0.410000	chr7	67438200	67438400	0.515000
chr6	106980005	106980205	0.475000	chr7	67453600	67453800	0.560000
chr1	240235487	240235687	0.455000	chr7	67454200	67454400	0.475000
chr12	111654113	111654313	0.470000	chr7	67484200	67484400	0.515000
chr7	127208089	127208489	0.440000	chr7	67519200	67519600	0.447500
chr12	27573209	27573409	0.355000	chr7	67574200	67574400	0.470000
chr8	48001790	48002190	0.477500	chr7	67625200	67625600	0.522500
chr5	110298392	110298592	0.380000	chr7	6789400	6789600	0.425000
chr7	92605943	92606143	0.380000	chr7	67918200	67918400	0.480000
chr17	35041077	35041277	0.420000	chr7	6792200	6792400	0.545000
chr7	102127413	102127613	0.405000	chr7	68063200	68063400	0.420000
chr10	96361985	96362185	0.445000	chr7	68084000	68084200	0.495000
chrX	52282019	52282219	0.425000	chr7	6810200	6810400	0.510000
chr4	60538328	60538528	0.465000	chr7	68177000	68177200	0.565000
chr9	9655243	9655443	0.450000	chr7	6825600	6825800	0.495000
chr11	115924866	115925066	0.535000	chr7	6826200	6826400	0.680000
chr2	224225752	224226152	0.495000	chr7	6827200	6827600	0.540000
chr5	158224969	158225169	0.490000	chr7	68381800	68382000	0.505000
chr11	35967263	35967663	0.442500	chr7	68415000	68415400	0.495000
chr1	217809611	217809811	0.415000	chr7	68417800	68418000	0.510000
chr10	46659067	46659267	0.475000	chr7	6855000	6855200	0.640000
chr15	64814910	64815110	0.445000	chr7	6855800	6856000	0.680000
chr18	62939011	62939211	0.535000	chr7	6857800	6858000	0.595000
chr22	42625462	42625662	0.500000	chr7	68600	68800	0.580000
chr13	19232471	19232671	0.300000	chr7	68614200	68614400	0.330000
chr3	196123996	196124396	0.440000	chr7	68736400	68736800	0.482500
chr3	113286268	113286468	0.530000	chr7	6900800	6901000	0.550000
chr20	33953925	33954125	0.445000	chr7	6902200	6902400	0.515000
chr21	8192887	8193087	0.410000	chr7	69184400	69184600	0.460000
chr7	18703965	18704165	0.470000	chr7	69199200	69199400	0.495000
chr21	29205170	29205370	0.445000	chr7	6923200	6923400	0.495000
chr3	68886984	68887184	0.395000	chr7	69245600	69245800	0.485000
chr6	76448877	76449277	0.482500	chr7	69246800	69247200	0.505000
chr11	17841678	17841878	0.415000	chr7	69256800	69257000	0.565000
chr5	59096104	59096304	0.400000	chr7	69261600	69261800	0.450000
chr2	81017711	81017911	0.485000	chr7	6928600	6928800	0.610000
chrX	94166216	94166416	0.485000	chr7	6938400	6938600	0.580000
chr13	27722395	27722595	0.400000	chr7	69403200	69403400	0.450000
chr4	181191001	181191201	0.495000	chr7	69412800	69413000	0.540000
chr2	185690206	185690406	0.385000	chr7	69419400	69419600	0.430000
chr1	81434659	81434859	0.400000	chr7	69422800	69423000	0.480000
chr20	17475554	17475754	0.405000	chr7	69430600	69430800	0.550000
chr18	4999878	5000078	0.435000	chr7	69434400	69434600	0.445000
chr9	130817729	130817929	0.395000	chr7	69494000	69494200	0.490000
chr7	62629465	62629665	0.395000	chr7	69516400	69516600	0.420000
chr1	219200060	219200260	0.425000	chr7	6953200	6953400	0.490000
chr5	174712207	174712407	0.540000	chr7	69534600	69534800	0.555000
chr7	96286795	96287195	0.460000	chr7	6956000	6956400	0.500000
chr2	59174757	59174957	0.495000	chr7	69597400	69597600	0.735000
chr6	37632843	37633243	0.575000	chr7	69598200	69598600	0.810000
chr5	62139139	62139339	0.365000	chr7	69601800	69602000	0.425000
chr6	66382600	66383000	0.317500	chr7	69604000	69604400	0.392500
chr2	128153034	128153634	0.360000	chr7	69622600	69623200	0.398333
chr1	218185670	218185870	0.420000	chr7	69625000	69625200	0.500000
chrX	78638215	78638615	0.350000	chr7	69651000	69651400	0.447500
chr1	72346602	72346802	0.410000	chr7	6965200	6965400	0.505000
chr17	37784225	37784425	0.355000	chr7	69654400	69654600	0.385000
chr2	93835206	93835406	0.400000	chr7	69664600	69664800	0.425000
chr8	76963298	76963498	0.270000	chr7	69671200	69671400	0.385000
chr7	123344729	123344929	0.415000	chr7	69678600	69678800	0.460000
chr11	52362477	52362677	0.370000	chr7	69696200	69696400	0.500000
chr14	103038665	103038865	0.465000	chr7	69709000	69709200	0.490000
chr16	63324939	63325139	0.255000	chr7	69727600	69727800	0.325000
chrX	109413136	109413336	0.440000	chr7	69738400	69738600	0.480000
chr18	20004419	20004619	0.410000	chr7	69739400	69739600	0.430000
chr11	32462862	32463062	0.450000	chr7	69740000	69740200	0.510000
chr16	10272919	10273119	0.360000	chr7	6974400	6974600	0.510000
chr16	81966086	81966286	0.355000	chr7	69763600	69763800	0.385000
chr3	89063933	89064333	0.382500	chr7	69800600	69801000	0.435000
chrX	97124976	97125176	0.390000	chr7	69802400	69802600	0.415000
chr8	79334602	79335002	0.392500	chr7	69824400	69824800	0.400000
chr5	174458059	174458259	0.380000	chr7	69825400	69825600	0.465000
chr10	19250726	19250926	0.385000	chr7	69827600	69827800	0.405000
chr14	51938232	51938432	0.365000	chr7	69872000	69872200	0.450000
chr1	82624066	82624266	0.430000	chr7	69894000	69894200	0.455000
chr2	19128199	19128599	0.447500	chr7	699000	699400	0.577500
chr8	63493754	63493954	0.450000	chr7	69906400	69906600	0.505000
chr14	76585417	76586217	0.441250	chr7	6991200	6992000	0.463750
chrX	106163500	106163900	0.390000	chr7	69953600	69954000	0.425000
chrY	12338443	12338643	0.440000	chr7	6995600	6995800	0.445000
chr7	143723792	143724192	0.400000	chr7	69962800	69963200	0.415000
chr10	61418140	61418340	0.420000	chr7	69993000	69993200	0.480000
chr6	59703883	59704083	0.410000	chr7	70006600	70006800	0.440000
chr2	137960920	137961120	0.360000	chr7	70060400	70060600	0.405000
chr3	96281140	96281340	0.265000	chr7	70063400	70063600	0.430000
chr5	85952207	85952407	0.400000	chr7	70177800	70178000	0.415000
chrX	66947218	66947418	0.400000	chr7	70178800	70179000	0.420000
chr13	67653775	67653975	0.325000	chr7	7018000	7018200	0.370000
chr13	81180884	81181084	0.445000	chr7	70238200	70238400	0.460000
chr8	51082024	51082224	0.300000	chr7	70307800	70308000	0.350000
chr3	113996286	113996486	0.410000	chr7	70312400	70312600	0.365000
chr16	14722124	14722324	0.470000	chr7	70318600	70318800	0.495000
chr6	169833059	169833259	0.470000	chr7	70325800	70326000	0.495000
chr2	118298374	118298574	0.395000	chr7	70335000	70335200	0.445000
chr14	44637770	44637970	0.420000	chr7	70416600	70416800	0.595000
chr14	60036018	60036218	0.465000	chr7	7042400	7042600	0.575000
chr2	121713553	121713753	0.475000	chr7	70456800	70457000	0.560000
chr8	77065269	77065469	0.295000	chr7	7051200	7051400	0.380000
chr9	40832490	40832690	0.380000	chr7	70569000	70569200	0.470000
chr4	162141849	162142049	0.395000	chr7	70569600	70569800	0.455000
chr12	114603891	114604091	0.360000	chr7	70584000	70584200	0.415000
chr13	25892453	25892653	0.470000	chr7	70595800	70596000	0.675000
chr1	178063599	178063799	0.400000	chr7	70646000	70646200	0.465000
chr14	96691469	96692069	0.418333	chr7	70648000	70648600	0.448333
chr6	4711334	4711734	0.487500	chr7	70660400	70660800	0.512500
chr3	12999652	13000452	0.398750	chr7	70669800	70670600	0.420000
chr10	116181565	116181765	0.435000	chr7	70679800	70680000	0.460000
chr19	55522232	55523032	0.508750	chr7	70694000	70694800	0.795000
chr10	114272991	114273191	0.465000	chr7	70710200	70710400	0.520000
chr9	73129190	73129390	0.395000	chr7	70720200	70720400	0.410000
chr2	21661322	21661522	0.415000	chr7	70762800	70763000	0.525000
chr17	70717914	70718114	0.390000	chr7	70788400	70788600	0.470000
chr5	43727960	43728160	0.415000	chr7	70797400	70797600	0.445000
chr20	58090549	58090749	0.535000	chr7	70829200	70829400	0.585000
chr11	84731153	84731553	0.397500	chr7	708600	709000	0.525000
chr20	28334173	28334373	0.395000	chr7	70893400	70893600	0.530000
chr6	105487262	105487462	0.415000	chr7	7099800	7100000	0.445000
chr2	91541206	91541606	0.502500	chr7	7100400	7100800	0.515000
chr9	24225756	24225956	0.360000	chr7	71032400	71032600	0.365000
chr4	109578263	109578463	0.325000	chr7	7103400	7103600	0.410000
chr11	102289123	102289323	0.355000	chr7	7104400	7104600	0.440000
chr17	9921877	9922477	0.440000	chr7	7105000	7105600	0.450000
chr12	84388877	84389077	0.390000	chr7	7123200	7123400	0.405000
chr10	122268553	122268753	0.625000	chr7	712400	712600	0.840000
chr10	97501875	97502075	0.400000	chr7	7126000	7126200	0.300000
chr5	5062776	5062976	0.425000	chr7	71283800	71284000	0.455000
chr11	85380057	85380257	0.345000	chr7	7136400	7136600	0.370000
chr2	27414396	27414796	0.482500	chr7	7148800	7149200	0.515000
chr1	225264144	225264344	0.305000	chr7	7157200	7157400	0.460000
chrX	93652441	93653041	0.345000	chr7	7159400	7160000	0.370000
chr18	36691414	36691614	0.470000	chr7	71635800	71636000	0.500000
chr10	133312403	133312603	0.610000	chr7	71733400	71733600	0.630000
chr1	146470071	146470271	0.380000	chr7	71736000	71736200	0.490000
chr14	93184651	93184851	0.690000	chr7	71752200	71752400	0.760000
chr4	113671711	113671911	0.370000	chr7	7176400	7176600	0.385000
chr14	103504461	103506261	0.536667	chr7	7181800	7183600	0.611111
chr4	19614296	19614496	0.385000	chr7	71843800	71844000	0.435000
chr17	11015029	11015229	0.425000	chr7	71865200	71865400	0.515000
chr3	97908897	97909297	0.437500	chr7	71879200	71879600	0.457500
chr6	93662324	93662524	0.420000	chr7	71900600	71900800	0.520000
chr1	177804337	177804537	0.355000	chr7	7193200	7193400	0.395000
chr8	1022828	1023228	0.450000	chr7	71988200	71988600	0.490000
chr1	125936513	125936713	0.000000	chr7	71991600	71991800	0.395000
chr18	26029181	26029381	0.455000	chr7	71995200	71995400	0.475000
chr8	97966201	97966601	0.477500	chr7	7201600	7202000	0.555000
chr9	41021584	41021784	0.325000	chr7	72035400	72035600	0.350000
chr12	90313855	90314055	0.420000	chr7	72053400	72053600	0.435000
chr1	97942381	97942581	0.360000	chr7	72058800	72059000	0.390000
chr14	34219537	34219937	0.460000	chr7	72080400	72080800	0.507500
chr19	57259972	57260172	0.380000	chr7	72081200	72081400	0.390000
chr6	14388296	14388696	0.435000	chr7	7208600	7209000	0.485000
chr2	64840360	64840760	0.395000	chr7	72097200	72097600	0.462500
chr5	91368325	91368525	0.440000	chr7	72152200	72152400	0.460000
chr3	156321322	156321522	0.420000	chr7	72152800	72153000	0.440000
chr6	158184419	158184619	0.380000	chr7	72175800	72176000	0.395000
chr18	21726695	21726895	0.405000	chr7	72182200	72182400	0.425000
chr6	94059781	94059981	0.260000	chr7	7219400	7219600	0.305000
chr12	46166781	46166981	0.385000	chr7	7221800	7222000	0.465000
chr10	52064980	52065180	0.375000	chr7	72223400	72223600	0.475000
chr2	64183593	64183793	0.450000	chr7	72254400	72254600	0.460000
chr19	48876753	48877153	0.437500	chr7	72268800	72269200	0.460000
chr5	143736756	143736956	0.420000	chr7	72286600	72286800	0.430000
chr4	185957086	185957286	0.420000	chr7	72293000	72293200	0.455000
chr11	71389145	71389345	0.515000	chr7	72307400	72307600	0.530000
chr4	139609948	139610148	0.340000	chr7	72325600	72325800	0.390000
chr1	61556363	61556563	0.460000	chr7	72334200	72334400	0.465000
chr18	45134201	45134401	0.355000	chr7	72334800	72335000	0.515000
chr9	91319785	91321385	0.358750	chr7	72335800	72337400	0.730000
chr2	164500857	164501057	0.290000	chr7	7237400	7237600	0.370000
chr2	200910910	200911110	0.405000	chr7	72394200	72394400	0.420000
chr20	44393608	44393808	0.405000	chr7	72403800	72404000	0.505000
chrY	9350209	9350409	0.450000	chr7	72405400	72405600	0.530000
chr5	31621281	31621481	0.495000	chr7	72412200	72412400	0.530000
chr6	162251178	162251378	0.440000	chr7	72436200	72436400	0.470000
chr2	92662266	92662466	0.395000	chr7	72444200	72444400	0.450000
chrY	3785446	3785646	0.435000	chr7	72494200	72494400	0.465000
chr9	115228157	115228357	0.400000	chr7	7251800	7252000	0.425000
chr21	14466381	14466581	0.425000	chr7	72550600	72550800	0.520000
chr10	117000661	117001261	0.423333	chr7	725600	726200	0.476667
chr12	78394450	78395450	0.336000	chr7	7258000	7259000	0.368000
chr8	5324779	5324979	0.385000	chr7	72587400	72587600	0.530000
chr11	92650908	92651108	0.415000	chr7	7260200	7260400	0.475000
chr17	43294557	43294757	0.535000	chr7	72621000	72621200	0.545000
chr13	22162555	22162755	0.435000	chr7	72626200	72626400	0.450000
chr22	46944780	46944980	0.245000	chr7	72633000	72633200	0.455000
chr9	108301969	108302169	0.425000	chr7	72635400	72635600	0.445000
chr1	229194915	229195315	0.295000	chr7	72645000	72645400	0.417500
chr5	122080911	122081111	0.430000	chr7	72648600	72648800	0.445000
chr1	192855171	192855371	0.565000	chr7	726600	726800	0.740000
chr4	73057857	73058057	0.435000	chr7	72682800	72683000	0.480000
chr8	50172258	50172458	0.340000	chr7	72684200	72684400	0.375000
chr6	25929228	25929428	0.340000	chr7	72690200	72690400	0.350000
chr1	117625536	117625736	0.405000	chr7	72697200	72697400	0.415000
chr1	19739498	19739698	0.450000	chr7	72711000	72711200	0.475000
chr13	33093109	33093709	0.513333	chr7	727200	727800	0.740000
chr12	109177438	109177638	0.380000	chr7	7276400	7276600	0.395000
chr5	1711638	1711838	0.405000	chr7	72784200	72784400	0.450000
chr4	164849436	164849836	0.380000	chr7	72790400	72790800	0.502500
chr21	18190861	18191461	0.348333	chr7	72805600	72806200	0.440000
chr17	23136554	23136754	0.430000	chr7	72807000	72807200	0.515000
chr3	136448170	136448370	0.310000	chr7	72810600	72810800	0.380000
chr13	103479316	103479516	0.475000	chr7	72817800	72818000	0.480000
chr4	111071147	111071347	0.445000	chr7	72818800	72819000	0.500000
chr8	73948436	73948636	0.350000	chr7	72824000	72824200	0.380000
chr10	73041402	73042002	0.473333	chr7	72828000	72828600	0.591667
chr6	157711285	157711685	0.527500	chr7	72829200	72829600	0.565000
chr5	75910707	75910907	0.410000	chr7	72830000	72830200	0.455000
chr19	52500250	52500450	0.405000	chr7	72836400	72836600	0.460000
chr3	36321664	36321864	0.550000	chr7	72879200	72879400	0.650000
chr20	23118116	23118516	0.577500	chr7	72879800	72880200	0.637500
chr10	68206432	68206632	0.505000	chr7	72904800	72905000	0.535000
chr10	7503408	7503608	0.430000	chr7	72911400	72911600	0.495000
chr4	20271831	20272031	0.425000	chr7	72912800	72913000	0.510000
chr8	122714228	122714428	0.430000	chr7	72915200	72915400	0.435000
chr7	132030823	132031023	0.465000	chr7	72917800	72918000	0.535000
chr11	3272548	3273148	0.538333	chr7	72924600	72925200	0.586667
chr14	58820101	58820301	0.590000	chr7	72925600	72925800	0.720000
chrX	104028476	104028676	0.390000	chr7	72937400	72937600	0.465000
chr16	30918686	30919086	0.450000	chr7	72942200	72942600	0.632500
chr17	1765834	1766234	0.535000	chr7	72946200	72946600	0.615000
chr7	38127842	38128042	0.490000	chr7	72953600	72953800	0.510000
chr7	130235347	130235547	0.480000	chr7	72954600	72954800	0.700000
chr1	87312288	87312488	0.445000	chr7	72955400	72955600	0.475000
chr2	94701745	94701945	0.530000	chr7	72957400	72957600	0.575000
chr5	160995619	160995819	0.535000	chr7	72960200	72960400	0.670000
chr7	66537425	66537625	0.535000	chr7	72965600	72965800	0.645000
chr11	79433357	79433557	0.420000	chr7	72967000	72967200	0.580000
chr10	75691699	75692299	0.423333	chr7	72984600	72985200	0.578333
chr16	20302597	20303397	0.451250	chr7	73005400	73006200	0.640000
chr19	31205527	31206127	0.468333	chr7	73123800	73124400	0.531667
chr17	13451899	13452099	0.480000	chr7	73135000	73135200	0.595000
chr19	50596314	50596514	0.495000	chr7	73146600	73146800	0.535000
chr6	13981198	13981398	0.335000	chr7	73152600	73152800	0.475000
chrX	120006718	120007118	0.545000	chr7	73154000	73154400	0.557500
chrY	11257767	11257967	0.400000	chr7	73154800	73155000	0.740000
chr2	139960020	139960420	0.522500	chr7	73155800	73156200	0.542500
chr3	10477064	10477264	0.495000	chr7	73157400	73157600	0.555000
chr8	55973687	55973887	0.410000	chr7	73159600	73159800	0.520000
chr7	58813785	58813985	0.410000	chr7	73161800	73162000	0.545000
chr1	223115932	223116132	0.465000	chr7	73175400	73175600	0.475000
chr16	8061446	8061646	0.535000	chr7	73187000	73187200	0.605000
chr6	150428910	150429510	0.441667	chr7	73190600	73191200	0.460000
chr9	95731990	95732590	0.441667	chr7	73212200	73212800	0.561667
chr20	25525101	25525301	0.465000	chr7	73213200	73213400	0.645000
chr3	130622608	130622808	0.555000	chr7	73214600	73214800	0.585000
chr20	39320004	39320204	0.485000	chr7	73216200	73216400	0.525000
chr6	168616140	168616340	0.440000	chr7	7321800	7322000	0.485000
chr7	1103363	1103763	0.465000	chr7	732200	732600	0.597500
chr18	69849361	69849561	0.525000	chr7	73220400	73220600	0.535000
chr7	75912240	75912440	0.525000	chr7	73221000	73221200	0.580000
chr14	75709318	75709718	0.422500	chr7	73233200	73233600	0.512500
chr1	96797052	96797252	0.435000	chr7	7323400	7323600	0.460000
chr16	62668644	62669644	0.418000	chr7	73234600	73235600	0.715000
chr6	158142692	158142892	0.490000	chr7	73236000	73236200	0.550000
chrY	11421560	11421760	0.425000	chr7	73237400	73237600	0.450000
chr4	10318223	10318423	0.480000	chr7	73238400	73238600	0.525000
chr8	80955344	80955544	0.470000	chr7	73244800	73245000	0.480000
chr11	15421632	15421832	0.465000	chr7	73245400	73245600	0.480000
chr4	125736035	125736235	0.365000	chr7	73262400	73262600	0.375000
chr5	141126039	141126439	0.442500	chr7	73283400	73283800	0.487500
chr20	13102386	13102586	0.435000	chr7	73292000	73292200	0.465000
chr15	67492525	67492725	0.580000	chr7	73297400	73297600	0.610000
chr16	33994793	33994993	0.580000	chr7	73301200	73301400	0.605000
chr5	172968470	172968870	0.465000	chr7	73305000	73305400	0.500000
chr19	23084881	23085481	0.363333	chr7	73308400	73309000	0.670000
chr3	180131627	180131827	0.450000	chr7	73319000	73319200	0.670000
chr8	12671339	12671539	0.590000	chr7	73324200	73324400	0.620000
chr5	4831789	4831989	0.335000	chr7	73342000	73342200	0.470000
chr20	50488366	50488966	0.418333	chr7	73358000	73358600	0.510000
chr12	76447513	76447713	0.510000	chr7	73367800	73368000	0.550000
chr5	21272673	21272873	0.430000	chr7	73383000	73383200	0.435000
chr7	120080769	120080969	0.375000	chr7	73399400	73399600	0.575000
chr15	22534242	22534642	0.510000	chr7	73405200	73405600	0.575000
chr4	153508319	153508519	0.380000	chr7	73414200	73414400	0.415000
chr9	136393401	136393601	0.540000	chr7	73428600	73428800	0.580000
chr5	180486588	180486788	0.485000	chr7	73431200	73431400	0.525000
chr1	44600229	44600829	0.496667	chr7	73433600	73434200	0.780000
chr1	176371058	176371258	0.410000	chr7	73439200	73439400	0.540000
chr2	164587821	164588021	0.420000	chr7	73451800	73452000	0.425000
chr8	117227064	117227264	0.445000	chr7	73454600	73454800	0.495000
chr1	203951507	203951707	0.480000	chr7	73520400	73520600	0.485000
chr1	109181214	109181814	0.451667	chr7	73521200	73521800	0.635000
chr1	216241638	216242238	0.418333	chr7	73522200	73522800	0.653333
chr18	54424183	54424383	0.475000	chr7	73527000	73527200	0.515000
chrX	35442132	35442332	0.395000	chr7	73531000	73531200	0.525000
chr6	169906957	169907957	0.575000	chr7	73557000	73558000	0.736000
chr1	221595339	221595539	0.435000	chr7	73560200	73560400	0.470000
chr8	23129995	23130195	0.525000	chr7	73562000	73562200	0.530000
chr8	116562653	116562853	0.440000	chr7	73562600	73562800	0.450000
chr20	40673990	40674190	0.465000	chr7	73564400	73564600	0.520000
chr16	11152529	11152729	0.475000	chr7	73568000	73568200	0.480000
chr15	80232261	80232461	0.390000	chr7	73569000	73569200	0.430000
chr8	6614814	6615214	0.532500	chr7	73572800	73573200	0.575000
chr17	38439919	38441719	0.555000	chr7	73577200	73579000	0.608333
chr21	36836852	36837452	0.431667	chr7	73581800	73582400	0.505000
chr10	80912429	80912629	0.445000	chr7	73588000	73588200	0.620000
chr1	7984039	7984239	0.540000	chr7	73594400	73594600	0.555000
chr19	4320270	4320670	0.500000	chr7	73599400	73599800	0.610000
chr9	37364807	37365007	0.535000	chr7	73600800	73601000	0.645000
chr4	89086423	89086623	0.420000	chr7	73601800	73602000	0.610000
chr9	37720755	37720955	0.510000	chr7	73602800	73603000	0.690000
chr6	149459923	149460123	0.440000	chr7	73603400	73603600	0.695000
chrY	10765624	10766024	0.447500	chr7	73607000	73607400	0.640000
chr13	31319174	31319374	0.520000	chr7	73612800	73613000	0.530000
chr10	48526184	48526384	0.500000	chr7	73616000	73616200	0.585000
chr14	93902398	93902598	0.445000	chr7	73618600	73618800	0.575000
chr17	33978131	33978331	0.520000	chr7	73623200	73623400	0.595000
chr10	60082746	60083146	0.400000	chr7	73624400	73624800	0.670000
chr2	26701515	26701715	0.470000	chr7	73629400	73629600	0.490000
chr14	93751552	93751752	0.465000	chr7	73636400	73636600	0.530000
chr14	38662622	38663022	0.430000	chr7	73647800	73648200	0.775000
chr13	51401235	51401435	0.315000	chr7	73665200	73665400	0.435000
chr18	47150041	47150441	0.627500	chr7	73667600	73668000	0.815000
chr11	6435416	6435616	0.425000	chr7	73679000	73679200	0.525000
chr12	24782360	24782560	0.385000	chr7	73679800	73680000	0.510000
chr4	187476907	187477107	0.430000	chr7	73682400	73682600	0.550000
chr4	128847369	128847569	0.540000	chr7	73683400	73683600	0.625000
chr6	38131828	38132028	0.485000	chr7	73686800	73687000	0.515000
chr3	8922122	8922922	0.553750	chr7	73699400	73700200	0.637500
chr7	128223494	128223694	0.505000	chr7	73701600	73701800	0.585000
chr11	69483452	69484652	0.582500	chr7	73704000	73705200	0.625000
chr9	137981654	137981854	0.510000	chr7	73706400	73706600	0.605000
chr6	137629480	137629680	0.520000	chr7	73715800	73716000	0.625000
chrY	2851517	2851717	0.435000	chr7	73717200	73717400	0.660000
chr2	5428125	5428325	0.365000	chr7	73718000	73718200	0.555000
chr4	99879590	99880190	0.393333	chr7	73719400	73720000	0.748333
chr10	43318619	43319019	0.460000	chr7	73725800	73726200	0.595000
chrX	149906407	149906607	0.495000	chr7	73734800	73735000	0.630000
chr10	35203157	35204157	0.449000	chr7	73738200	73739200	0.683000
chr9	14863588	14863788	0.420000	chr7	73750000	73750200	0.460000
chr11	74660527	74660927	0.455000	chr7	73758600	73759000	0.572500
chr10	43001209	43001609	0.627500	chr7	73770200	73770600	0.690000
chr2	72303491	72303691	0.315000	chr7	73775000	73775200	0.415000
chr19	22004036	22004236	0.400000	chr7	73787400	73787600	0.465000
chr15	89469573	89469773	0.450000	chr7	73792800	73793000	0.555000
chr18	63811925	63812125	0.470000	chr7	73793800	73794000	0.605000
chr1	179441920	179442320	0.422500	chr7	73796600	73797000	0.460000
chr10	54789306	54789506	0.400000	chr7	73811800	73812000	0.595000
chr4	6040681	6041081	0.562500	chr7	73822400	73822800	0.605000
chr11	63084844	63085044	0.350000	chr7	73826800	73827000	0.465000
chr22	17856071	17856871	0.528750	chr7	73827800	73828600	0.572500
chr1	232540112	232540312	0.535000	chr7	73832400	73832600	0.620000
chr6	7374977	7375177	0.395000	chr7	73837000	73837200	0.485000
chr15	78948286	78948486	0.525000	chr7	73840200	73840400	0.605000
chr8	47992087	47992287	0.515000	chr7	73841800	73842000	0.620000
chr19	20410456	20410656	0.515000	chr7	73842400	73842600	0.660000
chr1	123476747	123476947	0.390000	chr7	7384400	7384600	0.320000
chr5	177569901	177570501	0.436667	chr7	73845800	73846400	0.501667
chr10	80397515	80397715	0.515000	chr7	73849600	73849800	0.555000
chr22	21865884	21866084	0.355000	chr7	73850800	73851000	0.525000
chr14	34727376	34727576	0.405000	chr7	73851600	73851800	0.415000
chr22	35451626	35451826	0.550000	chr7	73855600	73855800	0.700000
chr4	122695897	122696097	0.325000	chr7	7385600	7385800	0.345000
chr1	36484405	36484605	0.435000	chr7	73866200	73866400	0.505000
chr10	129042023	129042223	0.580000	chr7	73871200	73871400	0.615000
chr11	7634843	7635243	0.485000	chr7	73886000	73886400	0.497500
chr16	58078456	58078856	0.510000	chr7	73887200	73887600	0.612500
chr9	16259506	16259706	0.460000	chr7	73889000	73889200	0.485000
chr10	77737219	77737619	0.420000	chr7	73890000	73890400	0.577500
chrX	481161	481361	0.480000	chr7	73891200	73891400	0.590000
chr9	22793902	22794302	0.382500	chr7	73892000	73892400	0.515000
chr20	34155120	34155320	0.445000	chr7	73899800	73900000	0.590000
chr5	43813292	43813692	0.507500	chr7	73902600	73903000	0.535000
chr11	56890693	56890893	0.535000	chr7	73909400	73909600	0.565000
chr4	56668683	56668883	0.380000	chr7	73960600	73960800	0.445000
chr1	207279327	207279527	0.475000	chr7	73979200	73979400	0.545000
chr10	131411985	131412185	0.615000	chr7	74002800	74003000	0.700000
chr3	11969890	11970090	0.515000	chr7	74003600	74003800	0.575000
chr12	56555481	56555681	0.510000	chr7	74013000	74013200	0.675000
chr19	18154039	18154239	0.570000	chr7	74023200	74023400	0.615000
chr22	45317566	45317766	0.595000	chr7	74025800	74026000	0.600000
chr3	66843633	66843833	0.470000	chr7	74027000	74027200	0.630000
chr3	117083789	117083989	0.435000	chr7	74029600	74029800	0.665000
chr7	132146485	132146685	0.585000	chr7	74034000	74034200	0.620000
chr20	60975170	60975370	0.450000	chr7	74051800	74052000	0.625000
chr16	30678124	30678324	0.470000	chr7	74062200	74062400	0.625000
chr5	143464619	143464819	0.540000	chr7	74068000	74068200	0.545000
chr7	34489931	34490131	0.440000	chr7	74079400	74079600	0.515000
chr9	93620662	93621062	0.440000	chr7	74083400	74083800	0.755000
chr12	62693724	62693924	0.575000	chr7	74084600	74084800	0.635000
chr9	41089441	41089841	0.530000	chr7	74093000	74093400	0.655000
chr2	96334330	96335730	0.504286	chr7	74093800	74095200	0.619286
chr1	85633278	85633478	0.415000	chr7	74100200	74100400	0.460000
chr18	56926107	56926307	0.510000	chr7	74101200	74101400	0.525000
chr19	21932470	21932670	0.435000	chr7	74134400	74134600	0.450000
chrX	60628259	60628459	0.420000	chr7	74140800	74141000	0.470000
chr2	81563094	81563294	0.435000	chr7	74160200	74160400	0.460000
chr8	23876643	23876843	0.370000	chr7	7416400	7416600	0.440000
chrX	152146247	152146647	0.395000	chr7	74165000	74165400	0.405000
chr1	64478505	64478705	0.430000	chr7	74173200	74173400	0.520000
chr13	88347837	88348237	0.520000	chr7	74174000	74174400	0.747500
chr5	169060022	169060222	0.550000	chr7	74174800	74175000	0.715000
chr4	16716605	16716805	0.400000	chr7	74175400	74175600	0.440000
chr6	48056565	48056765	0.390000	chr7	74178800	74179000	0.485000
chr9	24562984	24563184	0.370000	chr7	7418000	7418200	0.410000
chr16	38017491	38017691	0.415000	chr7	74183800	74184000	0.445000
chr5	110558557	110558757	0.520000	chr7	74195200	74195400	0.610000
chr4	186457437	186457637	0.500000	chr7	74196400	74196600	0.530000
chr14	94890048	94890448	0.485000	chr7	74197400	74197800	0.515000
chr3	4395027	4395227	0.410000	chr7	74200	74400	0.425000
chr15	86674392	86674592	0.475000	chr7	74203200	74203400	0.505000
chr6	96973688	96973888	0.495000	chr7	74205200	74205400	0.555000
chr1	234629200	234629600	0.475000	chr7	74206600	74207000	0.630000
chr8	38737440	38737640	0.535000	chr7	74209800	74210000	0.620000
chr3	186221192	186221392	0.490000	chr7	74211000	74211200	0.645000
chr14	33048423	33048623	0.505000	chr7	74212800	74213000	0.575000
chr6	64448136	64448536	0.537500	chr7	74217600	74218000	0.562500
chr19	47022538	47023338	0.508750	chr7	74220400	74221200	0.612500
chr12	84839470	84839870	0.475000	chr7	74224200	74224600	0.642500
chr11	57197478	57197678	0.375000	chr7	74226600	74226800	0.475000
chr4	167944622	167944822	0.400000	chr7	74229400	74229600	0.470000
chr7	52265469	52265869	0.387500	chr7	74230400	74230800	0.502500
chr4	25552854	25553254	0.505000	chr7	74231200	74231600	0.527500
chr1	84644581	84644781	0.430000	chr7	74234000	74234200	0.435000
chr4	174159350	174160350	0.452000	chr7	74235600	74236600	0.501000
chr12	51028129	51028329	0.515000	chr7	74242000	74242200	0.520000
chr9	69269688	69269888	0.445000	chr7	7424600	7424800	0.450000
chr19	34891223	34891423	0.490000	chr7	74254400	74254600	0.740000
chr5	72981849	72982249	0.520000	chr7	74269800	74270200	0.537500
chr8	45475624	45475824	0.355000	chr7	74271200	74271400	0.405000
chr1	232188395	232188595	0.465000	chr7	74272600	74272800	0.625000
chr19	13442662	13442862	0.505000	chr7	74275400	74275600	0.635000
chr3	126979844	126980044	0.505000	chr7	74279800	74280000	0.510000
chr2	121902083	121902283	0.480000	chr7	74285000	74285200	0.565000
chr12	79476174	79476774	0.440000	chr7	74288200	74288800	0.558333
chr4	177427238	177428638	0.445714	chr7	74289200	74290600	0.726429
chr13	26131551	26131951	0.495000	chr7	74292800	74293200	0.532500
chr7	150172044	150172444	0.442500	chr7	74298800	74299200	0.475000
chr16	49928546	49928746	0.530000	chr7	74303000	74303200	0.615000
chr1	15841879	15842079	0.540000	chr7	74306200	74306400	0.660000
chr2	176320151	176320351	0.385000	chr7	74307000	74307200	0.650000
chr5	106609395	106609595	0.465000	chr7	74312800	74313000	0.500000
chr5	40475853	40476053	0.475000	chr7	74320800	74321000	0.590000
chr18	13011741	13012341	0.398333	chr7	74344000	74344600	0.523333
chr5	102592855	102593055	0.405000	chr7	74347600	74347800	0.430000
chr15	93348780	93348980	0.510000	chr7	74355200	74355400	0.540000
chr2	218285337	218285537	0.540000	chr7	74364200	74364400	0.615000
chr7	73185553	73185753	0.430000	chr7	74365400	74365600	0.610000
chr12	85090866	85091066	0.435000	chr7	74394600	74394800	0.445000
chr5	150499339	150499539	0.510000	chr7	74401400	74401600	0.595000
chr1	235256008	235256208	0.540000	chr7	74405400	74405600	0.595000
chr2	144295624	144296024	0.435000	chr7	74417600	74418000	0.640000
chr16	46759870	46760070	0.495000	chr7	74450000	74450200	0.585000
chr1	110156361	110156961	0.435000	chr7	74452600	74453200	0.511667
chr14	101582365	101582565	0.555000	chr7	74453800	74454000	0.750000
chr7	150255156	150255356	0.400000	chr7	74454400	74454600	0.765000
chr22	18619024	18619424	0.535000	chr7	74478200	74478600	0.557500
chr14	23161712	23161912	0.540000	chr7	74479200	74479400	0.670000
chr14	104730198	104730398	0.575000	chr7	74480400	74480600	0.670000
chr22	14422928	14423328	0.395000	chr7	74482600	74483000	0.477500
chr17	17885020	17885420	0.515000	chr7	74511000	74511400	0.522500
chr4	128599451	128599851	0.490000	chr7	74545200	74545600	0.510000
chrX	112719076	112719476	0.547500	chr7	74553600	74554000	0.577500
chr7	44577338	44577538	0.540000	chr7	74560200	74560400	0.575000
chr13	72816247	72816447	0.470000	chr7	74566800	74567000	0.550000
chr12	50416741	50416941	0.520000	chr7	74569600	74569800	0.555000
chr2	178620702	178621102	0.360000	chr7	74572600	74573000	0.537500
chr7	45533674	45533874	0.460000	chr7	74573600	74573800	0.590000
chr8	66673881	66674281	0.480000	chr7	74575400	74575800	0.525000
chr16	51697836	51698036	0.475000	chr7	74580600	74580800	0.545000
chr13	82525165	82525565	0.320000	chr7	74584400	74584800	0.420000
chr2	218651168	218651368	0.495000	chr7	74585400	74585600	0.515000
chr1	114204882	114205082	0.535000	chr7	74587400	74587600	0.555000
chr12	8805722	8806122	0.547500	chr7	74604400	74604800	0.550000
chr8	143138674	143138874	0.580000	chr7	74606600	74606800	0.750000
chr6	127135468	127135668	0.425000	chr7	74610400	74610600	0.480000
chrX	53211466	53211666	0.500000	chr7	74612600	74612800	0.550000
chr22	22347381	22347581	0.470000	chr7	74617600	74617800	0.545000
chr11	116889667	116890067	0.440000	chr7	74631600	74632000	0.462500
chr3	62407470	62407870	0.432500	chr7	74633600	74634000	0.482500
chr3	130534037	130534237	0.380000	chr7	74642000	74642200	0.475000
chr10	129550564	129550764	0.530000	chr7	74643400	74643600	0.580000
chr5	48410076	48410676	0.395000	chr7	74650200	74650800	0.448333
chr7	137877508	137877708	0.395000	chr7	74656000	74656200	0.470000
chr3	39313653	39313853	0.535000	chr7	74656600	74656800	0.600000
chr19	9826568	9827168	0.481667	chr7	74657400	74658000	0.683333
chr13	95407100	95407300	0.525000	chr7	74658400	74658600	0.810000
chr21	13143878	13144078	0.390000	chr7	74659800	74660000	0.535000
chrX	131166402	131166602	0.435000	chr7	74661000	74661200	0.490000
chr4	41468944	41469144	0.420000	chr7	74662000	74662200	0.490000
chr14	63841676	63842076	0.405000	chr7	74665600	74666000	0.445000
chr1	135959221	135959421	0.000000	chr7	74710000	74710200	0.435000
chr1	242189263	242189463	0.470000	chr7	74728800	74729000	0.515000
chr6	87567754	87567954	0.505000	chr7	74740400	74740600	0.615000
chrX	110001196	110001596	0.445000	chr7	74744000	74744400	0.475000
chr5	151303382	151303782	0.550000	chr7	74765400	74765800	0.575000
chr5	132529307	132529707	0.432500	chr7	74766600	74767000	0.605000
chr14	31981486	31982086	0.390000	chr7	74768400	74769000	0.480000
chr14	93524182	93524382	0.400000	chr7	74773800	74774000	0.530000
chr17	12188844	12189044	0.435000	chr7	74774400	74774600	0.575000
chr18	17080401	17080801	0.387500	chr7	74786600	74787000	0.485000
chr6	87137160	87137760	0.450000	chr7	74788600	74789200	0.723333
chrX	141436436	141436636	0.380000	chr7	74790800	74791000	0.450000
chr11	5632478	5632678	0.450000	chr7	74791800	74792000	0.455000
chr17	54677737	54678537	0.428750	chr7	74798200	74799000	0.503750
chr11	41880398	41880798	0.377500	chr7	74815800	74816200	0.395000
chr16	21930950	21931150	0.350000	chr7	74820600	74820800	0.425000
chr3	1080322	1080922	0.393333	chr7	74849200	74849800	0.461667
chr10	4486033	4486233	0.495000	chr7	74851000	74851200	0.685000
chr16	34520070	34520270	0.455000	chr7	74851600	74851800	0.655000
chr2	218082495	218082695	0.455000	chr7	74853800	74854000	0.470000
chr11	53728838	53729038	0.405000	chr7	74866200	74866400	0.410000
chr11	23438810	23439410	0.433333	chr7	74890400	74891000	0.635000
chr6	36123680	36123880	0.555000	chr7	74922600	74922800	0.565000
chrY	15810222	15810822	0.416667	chr7	74932600	74933200	0.528333
chr20	18557492	18557892	0.360000	chr7	74956400	74956800	0.377500
chr8	63071384	63071584	0.360000	chr7	74962400	74962600	0.455000
chr8	83693975	83695375	0.502857	chr7	74963800	74965200	0.672857
chr12	31254887	31255087	0.450000	chr7	74967200	74967400	0.485000
chr13	54659365	54659765	0.495000	chr7	74969200	74969600	0.500000
chr12	54586234	54586434	0.460000	chr7	74971600	74971800	0.585000
chr4	108620121	108620321	0.455000	chr7	74982400	74982600	0.580000
chr19	38521477	38521677	0.535000	chr7	74994000	74994200	0.600000
chr1	70825250	70825650	0.452500	chr7	74997800	74998200	0.505000
chr16	7239240	7239440	0.475000	chr7	75001400	75001600	0.530000
chr5	139720056	139720656	0.558333	chr7	75014600	75015200	0.611667
chr3	46014803	46015003	0.450000	chr7	75033200	75033400	0.530000
chr12	109527493	109527893	0.500000	chr7	75046400	75046800	0.547500
chr1	27381170	27381770	0.571667	chr7	75073400	75074000	0.701667
chr10	78590152	78590352	0.320000	chr7	75077600	75077800	0.360000
chr11	48683247	48683447	0.500000	chr7	75082400	75082600	0.530000
chr11	112471978	112472178	0.445000	chr7	75090200	75090400	0.465000
chr4	7612669	7613469	0.561250	chr7	75092400	75093200	0.715000
chr5	50893147	50893747	0.398333	chr7	75094000	75094600	0.526667
chr17	2702140	2702340	0.435000	chr7	75124400	75124600	0.525000
chr3	103813699	103813899	0.520000	chr7	75125200	75125400	0.525000
chr3	167743703	167743903	0.355000	chr7	75129800	75130000	0.465000
chr17	51901301	51901901	0.460000	chr7	75147000	75147600	0.536667
chr2	72089952	72090152	0.470000	chr7	75154000	75154200	0.525000
chr16	16275197	16276197	0.429000	chr7	75156400	75157400	0.677000
chr16	77898332	77898532	0.395000	chr7	75159000	75159200	0.465000
chr1	146948672	146948872	0.510000	chr7	75162400	75162600	0.555000
chr5	149796693	149797493	0.455000	chr7	75171400	75172200	0.605000
chr7	69952623	69952823	0.340000	chr7	7517800	7518000	0.365000
chr13	113815098	113815298	0.595000	chr7	75179200	75179400	0.615000
chr5	59521137	59521337	0.455000	chr7	75180200	75180400	0.535000
chr1	153989841	153990041	0.385000	chr7	75201800	75202000	0.445000
chr4	133009632	133009832	0.505000	chr7	75205400	75205600	0.590000
chr17	32765242	32765642	0.402500	chr7	75217000	75217400	0.437500
chr4	180678072	180678272	0.470000	chr7	75230600	75230800	0.575000
chr22	33585683	33586883	0.475833	chr7	75232000	75233200	0.503333
chr17	31409511	31409711	0.510000	chr7	75235000	75235200	0.525000
chr5	5288822	5289022	0.520000	chr7	75235600	75235800	0.610000
chr20	46799206	46800606	0.470714	chr7	75236400	75237800	0.677857
chr1	17333556	17333956	0.530000	chr7	75238200	75238600	0.557500
chr6	85785275	85785475	0.375000	chr7	75239800	75240000	0.460000
chr4	139306276	139306476	0.510000	chr7	75245800	75246000	0.530000
chr20	42394338	42394538	0.495000	chr7	75268200	75268400	0.560000
chr8	74277205	74277405	0.520000	chr7	75268800	75269000	0.540000
chrX	8401228	8401628	0.392500	chr7	75275400	75275800	0.452500
chr6	37754320	37754920	0.513333	chr7	75358800	75359400	0.630000
chr16	68816390	68816590	0.485000	chr7	75374200	75374400	0.515000
chr7	10599377	10599777	0.480000	chr7	75380000	75380400	0.607500
chr17	81590197	81590397	0.580000	chr7	75398000	75398200	0.590000
chr16	7829869	7830069	0.450000	chr7	75399200	75399400	0.685000
chr11	126533423	126533623	0.480000	chr7	75403600	75403800	0.610000
chr6	107273918	107274118	0.475000	chr7	75404200	75404400	0.600000
chr16	243410	243610	0.465000	chr7	75404800	75405000	0.675000
chr4	83771263	83771463	0.460000	chr7	75407400	75407600	0.590000
chr21	32588449	32588649	0.460000	chr7	75409600	75409800	0.515000
chr4	28168476	28168676	0.540000	chr7	75410200	75410400	0.700000
chr4	19856747	19857147	0.360000	chr7	7541400	7541800	0.327500
chr15	98319066	98319266	0.450000	chr7	75418600	75418800	0.610000
chr7	2721511	2721711	0.540000	chr7	75419200	75419400	0.610000
chr3	48151343	48151743	0.527500	chr7	75422200	75422600	0.625000
chr20	28423466	28423666	0.400000	chr7	75427600	75427800	0.435000
chr2	110329346	110329546	0.595000	chr7	75442600	75442800	0.775000
chr9	68871750	68872150	0.410000	chr7	75452400	75452800	0.427500
chr1	5011284	5011684	0.465000	chr7	75456400	75456800	0.477500
chr16	63903110	63903310	0.490000	chr7	75458400	75458600	0.535000
chrX	107327377	107328177	0.491250	chr7	75485600	75486400	0.686250
chr8	95203830	95204430	0.516667	chr7	75527800	75528400	0.660000
chr7	36116314	36116514	0.375000	chr7	75535000	75535200	0.370000
chr4	35244824	35245024	0.370000	chr7	7554800	7555000	0.420000
chrX	11798102	11798302	0.475000	chr7	75565200	75565400	0.480000
chr18	38655892	38656292	0.357500	chr7	75569600	75570000	0.392500
chr13	27423202	27423402	0.530000	chr7	75596800	75597000	0.545000
chr16	73526609	73526809	0.415000	chr7	75604600	75604800	0.470000
chr15	19135390	19135790	0.382500	chr7	75611600	75612000	0.650000
chr4	4481302	4482102	0.451250	chr7	75614400	75615200	0.472500
chr8	75755329	75755929	0.518333	chr7	75617600	75618200	0.558333
chr2	119495049	119495249	0.475000	chr7	75624200	75624400	0.505000
chr11	75040127	75040327	0.505000	chr7	75631800	75632000	0.545000
chr9	123826585	123826785	0.485000	chr7	75638800	75639000	0.705000
chr2	14976146	14976346	0.495000	chr7	75639400	75639600	0.690000
chr3	40235763	40235963	0.470000	chr7	75643000	75643200	0.480000
chr17	73295840	73296240	0.412500	chr7	7564400	7564800	0.437500
chr2	130326210	130326410	0.545000	chr7	75650200	75650400	0.600000
chr11	9715238	9715438	0.450000	chr7	75650800	75651000	0.575000
chr6	168805379	168805579	0.470000	chr7	75662800	75663000	0.500000
chr7	23694218	23694418	0.300000	chr7	75663800	75664000	0.360000
chr19	522281	522881	0.515000	chr7	7566800	7567400	0.768333
chr12	99631470	99632070	0.405000	chr7	75671000	75671600	0.446667
chr7	25838746	25838946	0.385000	chr7	75674800	75675000	0.365000
chrX	110667838	110668438	0.446667	chr7	75688200	75688800	0.673333
chr6	136648031	136648231	0.395000	chr7	75689600	75689800	0.475000
chr9	88738185	88738785	0.378333	chr7	7569200	7569800	0.421667
chr5	173684684	173684884	0.415000	chr7	75711800	75712000	0.535000
chr10	71118361	71118761	0.420000	chr7	75727800	75728200	0.422500
chr19	36196603	36197003	0.520000	chr7	75732800	75733200	0.530000
chr5	27275968	27276368	0.425000	chr7	75734600	75735000	0.505000
chr4	8599424	8600224	0.498750	chr7	75739000	75739800	0.743750
chr11	29859770	29859970	0.465000	chr7	75741000	75741200	0.525000
chr2	100851299	100851499	0.460000	chr7	75741800	75742000	0.490000
chr1	35984640	35984840	0.370000	chr7	75757200	75757400	0.480000
chr20	25545970	25546170	0.445000	chr7	75762000	75762200	0.480000
chrY	7371457	7371657	0.435000	chr7	75762600	75762800	0.445000
chr12	71174437	71174637	0.395000	chr7	75772400	75772600	0.545000
chr14	52352780	52353180	0.357500	chr7	75776600	75777000	0.440000
chrX	33293586	33293786	0.375000	chr7	7578000	7578200	0.420000
chr10	18886931	18887131	0.365000	chr7	75780800	75781000	0.540000
chr12	43917128	43917328	0.465000	chr7	75796000	75796200	0.470000
chr4	138397774	138397974	0.455000	chr7	75798800	75799000	0.510000
chr22	41848659	41849059	0.410000	chr7	75802400	75802800	0.415000
chr20	15301832	15302032	0.395000	chr7	75804200	75804400	0.455000
chr2	202474133	202474333	0.480000	chr7	75813800	75814000	0.570000
chr7	99480142	99480342	0.530000	chr7	75817200	75817400	0.600000
chr9	25419614	25419814	0.425000	chr7	75819800	75820000	0.475000
chr13	80498802	80499202	0.345000	chr7	7582600	7583000	0.355000
chr6	4620853	4621453	0.430000	chr7	75842600	75843200	0.468333
chr1	225759125	225759325	0.490000	chr7	75847800	75848000	0.510000
chr20	772429	772829	0.417500	chr7	75850200	75850600	0.477500
chr8	81265515	81265915	0.360000	chr7	75856600	75857000	0.405000
chr6	23383886	23384286	0.302500	chr7	75861600	75862000	0.390000
chrX	44315910	44316710	0.457500	chr7	75866600	75867400	0.563750
chr5	176060267	176060467	0.455000	chr7	75872200	75872400	0.515000
chr2	14786910	14787310	0.395000	chr7	75876400	75876800	0.450000
chr7	43920311	43920911	0.441667	chr7	75878800	75879400	0.710000
chrX	131498611	131498811	0.330000	chr7	75880000	75880200	0.385000
chr2	47979287	47979487	0.390000	chr7	75883000	75883200	0.530000
chr11	75673966	75674166	0.450000	chr7	75884600	75884800	0.480000
chr12	62731930	62732130	0.445000	chr7	75886800	75887000	0.505000
chr10	29989677	29990077	0.530000	chr7	75888400	75888800	0.555000
chr10	13321541	13321941	0.480000	chr7	75889200	75889600	0.577500
chr6	31527848	31528048	0.535000	chr7	75892800	75893000	0.565000
chr9	134665076	134665276	0.515000	chr7	75906000	75906200	0.555000
chr18	1247302	1247502	0.430000	chr7	75907200	75907400	0.520000
chrX	76741611	76742011	0.490000	chr7	75914800	75915200	0.730000
chr4	12884736	12885136	0.487500	chr7	75915800	75916200	0.505000
chr4	134084084	134084484	0.430000	chr7	75920400	75920800	0.457500
chr4	102941588	102941788	0.430000	chr7	75925000	75925200	0.485000
chr9	97397696	97398096	0.475000	chr7	75928600	75929000	0.542500
chr12	90147799	90147999	0.510000	chr7	75934600	75934800	0.590000
chr15	41528253	41528453	0.530000	chr7	75938000	75938200	0.575000
chr15	58997598	58997798	0.550000	chr7	75944000	75944200	0.560000
chr4	52702835	52703435	0.475000	chr7	75945400	75946000	0.490000
chr7	43163010	43163210	0.470000	chr7	75950200	75950400	0.485000
chr1	171428549	171429149	0.471667	chr7	75951400	75952000	0.538333
chr11	21032580	21032780	0.440000	chr7	75954000	75954200	0.515000
chr5	158745910	158746110	0.410000	chr7	7595600	7595800	0.300000
chr8	133941061	133941261	0.430000	chr7	7596200	7596400	0.400000
chr13	110070181	110070381	0.510000	chr7	75967600	75967800	0.530000
chr11	111789713	111790313	0.431667	chr7	75972000	75972600	0.578333
chr1	200523866	200524066	0.465000	chr7	75985600	75985800	0.680000
chr19	23836070	23836270	0.415000	chr7	75991000	75991200	0.590000
chr1	31861518	31861718	0.485000	chr7	75993200	75993400	0.575000
chr2	235363783	235364783	0.510000	chr7	75993800	75994800	0.711000
chr2	1039413	1040213	0.468750	chr7	75996800	75997600	0.470000
chr18	10732476	10732676	0.295000	chr7	76009000	76009200	0.395000
chr8	10814001	10814201	0.455000	chr7	76011600	76011800	0.485000
chr14	62709078	62709278	0.530000	chr7	76020200	76020400	0.560000
chr16	74819426	74819626	0.500000	chr7	76023000	76023200	0.525000
chr18	64053358	64053558	0.415000	chr7	760400	760600	0.440000
chr8	97203015	97203815	0.516250	chr7	76048000	76048800	0.625000
chr4	163245604	163245804	0.420000	chr7	76049400	76049600	0.500000
chr9	90431478	90431678	0.445000	chr7	76050600	76050800	0.430000
chr2	159991445	159991645	0.420000	chr7	76052000	76052200	0.445000
chr6	166205822	166206022	0.545000	chr7	76063600	76063800	0.620000
chr6	114944999	114945199	0.450000	chr7	76069200	76069400	0.530000
chr4	14117317	14117517	0.400000	chr7	76087600	76087800	0.460000
chr5	30363512	30363712	0.405000	chr7	76138600	76138800	0.485000
chr7	152556567	152556767	0.325000	chr7	7614200	7614400	0.365000
chr16	69134482	69134682	0.445000	chr7	76143000	76143200	0.495000
chr7	79234041	79234241	0.440000	chr7	76153600	76153800	0.490000
chr15	65959564	65959964	0.385000	chr7	76156000	76156400	0.420000
chr17	74890653	74890853	0.540000	chr7	76166600	76166800	0.665000
chr16	2910702	2911102	0.335000	chr7	7617600	7618000	0.345000
chr12	52537361	52537561	0.535000	chr7	76178200	76178400	0.635000
chr17	22486489	22486689	0.465000	chr7	76192000	76192200	0.505000
chr21	46606263	46606663	0.575000	chr7	76201600	76202000	0.767500
chr5	174989299	174989499	0.465000	chr7	76220200	76220400	0.575000
chr4	182902648	182902848	0.580000	chr7	76225400	76225600	0.670000
chr8	67047685	67047885	0.415000	chr7	76232800	76233000	0.580000
chr22	21454951	21455151	0.560000	chr7	76235200	76235400	0.700000
chr20	21559814	21560214	0.440000	chr7	76258000	76258400	0.630000
chr19	5653019	5653219	0.540000	chr7	76260200	76260400	0.690000
chr1	51042407	51042607	0.450000	chr7	76263000	76263200	0.535000
chr15	81057289	81057489	0.265000	chr7	76278600	76278800	0.525000
chr19	14273844	14274044	0.485000	chr7	76281400	76281600	0.810000
chr2	132637821	132638021	0.470000	chr7	76282600	76282800	0.780000
chr4	121013083	121013283	0.455000	chr7	76283600	76283800	0.605000
chr10	97423721	97423921	0.550000	chr7	76290200	76290400	0.595000
chr7	114190364	114191164	0.401250	chr7	76291600	76292400	0.587500
chr2	147636875	147637275	0.380000	chr7	76294800	76295200	0.580000
chr4	101574513	101574713	0.345000	chr7	76302400	76302600	0.625000
chr9	93300563	93301163	0.568333	chr7	76303000	76303600	0.615000
chr10	64538537	64538937	0.362500	chr7	76304200	76304600	0.517500
chr1	247413772	247414172	0.437500	chr7	76305000	76305400	0.615000
chr1	108739894	108740094	0.480000	chr7	76310800	76311000	0.595000
chr19	40162710	40162910	0.555000	chr7	76314400	76314600	0.610000
chrY	12662193	12662393	0.565000	chr7	76315400	76315600	0.575000
chr4	28450393	28450793	0.407500	chr7	76318000	76318400	0.682500
chr10	45230488	45230688	0.465000	chr7	76318800	76319000	0.470000
chr11	10127675	10127875	0.360000	chr7	76319400	76319600	0.460000
chr10	22512880	22513080	0.370000	chr7	76322800	76323000	0.470000
chr19	43110265	43110465	0.385000	chr7	76325400	76325600	0.485000
chr5	46621412	46621612	0.370000	chr7	76327800	76328000	0.435000
chr13	108486902	108487102	0.480000	chr7	76328400	76328600	0.525000
chr4	105991100	105991500	0.475000	chr7	76330000	76330400	0.512500
chr22	41182531	41182731	0.455000	chr7	76330800	76331000	0.470000
chr12	22688580	22688780	0.345000	chr7	76333400	76333600	0.390000
chr3	195672019	195672219	0.460000	chr7	76335600	76335800	0.475000
chr8	67393819	67394019	0.420000	chr7	76336200	76336400	0.485000
chrX	21483163	21483563	0.425000	chr7	76340600	76341000	0.437500
chr12	60954031	60954431	0.435000	chr7	76342200	76342600	0.442500
chr22	30985633	30985833	0.460000	chr7	76343600	76343800	0.485000
chr3	132947904	132948104	0.460000	chr7	76354600	76354800	0.500000
chr4	127552876	127553076	0.410000	chr7	76356800	76357000	0.420000
chr5	143164950	143165750	0.452500	chr7	76357600	76358400	0.468750
chrX	39733567	39734167	0.510000	chr7	76358800	76359400	0.708333
chr19	29141663	29141863	0.485000	chr7	76359800	76360000	0.525000
chr3	124684254	124685054	0.490000	chr7	76364200	76365000	0.515000
chr8	69325341	69325541	0.530000	chr7	76369200	76369400	0.620000
chrY	587392	587792	0.487500	chr7	76373200	76373600	0.587500
chr17	81087391	81087991	0.600000	chr7	76379800	76380400	0.688333
chr1	232086241	232086441	0.485000	chr7	76383200	76383400	0.490000
chrX	54302505	54303105	0.418333	chr7	76389000	76389600	0.538333
chr10	92266026	92266826	0.428750	chr7	76393000	76393800	0.722500
chr2	184540435	184540635	0.365000	chr7	76394400	76394600	0.420000
chr12	39612995	39613595	0.471667	chr7	76395000	76395600	0.556667
chr15	59232628	59232828	0.400000	chr7	76396200	76396400	0.475000
chr21	26651336	26651736	0.435000	chr7	76397400	76397800	0.697500
chr17	9091590	9093190	0.505000	chr7	7639800	7641400	0.546250
chr1	60150433	60150633	0.425000	chr7	76403200	76403400	0.470000
chr2	101490652	101490852	0.445000	chr7	76404200	76404400	0.560000
chr7	51177464	51177864	0.432500	chr7	76409600	76410000	0.620000
chr5	101169259	101169459	0.290000	chr7	76411800	76412000	0.430000
chr8	121246490	121247090	0.443333	chr7	76419400	76420000	0.460000
chr11	40270898	40271098	0.395000	chr7	7642200	7642400	0.475000
chr17	48673831	48674031	0.465000	chr7	76429000	76429200	0.550000
chr10	82726355	82726555	0.485000	chr7	76438000	76438200	0.515000
chr9	33976987	33977187	0.490000	chr7	76439600	76439800	0.510000
chr9	18297730	18298330	0.400000	chr7	76442000	76442600	0.525000
chr15	62305579	62305779	0.430000	chr7	76444000	76444200	0.565000
chr22	27276287	27276487	0.480000	chr7	76445800	76446000	0.565000
chr16	8048938	8049338	0.440000	chr7	76461600	76462000	0.745000
chr2	22281621	22281821	0.430000	chr7	76462400	76462600	0.510000
chr6	65866273	65866473	0.395000	chr7	76468200	76468400	0.495000
chr22	32957539	32957739	0.455000	chr7	76479800	76480000	0.500000
chr19	56566875	56567075	0.540000	chr7	76486800	76487000	0.575000
chr10	123562335	123562935	0.510000	chr7	76487600	76488200	0.580000
chr3	184315468	184315668	0.580000	chr7	76500000	76500200	0.590000
chr4	176479378	176479778	0.400000	chr7	76508000	76508400	0.465000
chr3	125653343	125653543	0.540000	chr7	76513000	76513200	0.675000
chr4	178160986	178161186	0.570000	chr7	76516000	76516200	0.660000
chr4	49150703	49150903	0.410000	chr7	7653600	7653800	0.450000
chr2	30746982	30747182	0.450000	chr7	76543000	76543200	0.495000
chr1	46608296	46609496	0.520833	chr7	76549000	76550200	0.651667
chr2	128546189	128546389	0.500000	chr7	76550600	76550800	0.550000
chr13	17803504	17803704	0.365000	chr7	76553800	76554000	0.415000
chr6	36491818	36492018	0.435000	chr7	76560200	76560400	0.535000
chr8	9322231	9322431	0.505000	chr7	76566800	76567000	0.605000
chr4	54356441	54356641	0.490000	chr7	76583400	76583600	0.495000
chr20	20223399	20223599	0.300000	chr7	76588600	76588800	0.325000
chr15	88568037	88568237	0.430000	chr7	76591800	76592000	0.560000
chr7	60693342	60693542	0.375000	chr7	76592800	76593000	0.480000
chr8	46468887	46469087	0.375000	chr7	76597400	76597600	0.355000
chr20	29382746	29382946	0.410000	chr7	76599000	76599200	0.415000
chr1	31407958	31408158	0.400000	chr7	76600200	76600400	0.430000
chr9	34546195	34546395	0.580000	chr7	76606000	76606200	0.585000
chr1	206035574	206035774	0.450000	chr7	76608000	76608200	0.500000
chr3	83509914	83510514	0.406667	chr7	76608600	76609200	0.563333
chr21	8226624	8226824	0.540000	chr7	76610000	76610200	0.585000
chr8	125304351	125304751	0.497500	chr7	76613800	76614200	0.505000
chr13	24480205	24480405	0.470000	chr7	76619600	76619800	0.485000
chr8	70471877	70472077	0.535000	chr7	76626000	76626200	0.540000
chr15	38792668	38792868	0.470000	chr7	76626600	76626800	0.550000
chr12	132749329	132749529	0.510000	chr7	76627200	76627400	0.705000
chr10	126503382	126503582	0.390000	chr7	76627800	76628000	0.415000
chr20	58319645	58319845	0.325000	chr7	76637200	76637400	0.430000
chr2	41684831	41685031	0.310000	chr7	76659400	76659600	0.385000
chr21	35193033	35193233	0.370000	chr7	7670600	7670800	0.445000
chr4	144181144	144181344	0.310000	chr7	76735800	76736000	0.365000
chr8	83079095	83079295	0.305000	chr7	7681600	7681800	0.340000
chr10	43982126	43982326	0.425000	chr7	7689200	7689400	0.445000
chr8	20105701	20106101	0.550000	chr7	769200	769600	0.615000
chr5	54811312	54811712	0.340000	chr7	76959600	76960000	0.635000
chr2	151387287	151387687	0.487500	chr7	76960400	76960800	0.540000
chr10	55903332	55903532	0.365000	chr7	76966400	76966600	0.420000
chr7	88507258	88507458	0.310000	chr7	76977800	76978000	0.470000
chr1	48475508	48475708	0.550000	chr7	76984800	76985000	0.585000
chr5	57485857	57486057	0.430000	chr7	76986000	76986200	0.590000
chr16	26032636	26032836	0.545000	chr7	76997400	76997600	0.605000
chr22	22708989	22709189	0.525000	chr7	76998800	76999000	0.605000
chr2	34545565	34545765	0.575000	chr7	76999800	77000000	0.600000
chr1	92620034	92620234	0.500000	chr7	77062000	77062200	0.525000
chr12	115662386	115662586	0.380000	chr7	77100600	77100800	0.400000
chr2	171316041	171316241	0.380000	chr7	77121200	77121400	0.450000
chr5	172594558	172594958	0.555000	chr7	77122200	77122600	0.557500
chr7	117242847	117243047	0.395000	chr7	77128600	77128800	0.480000
chr9	126235860	126236060	0.590000	chr7	771400	771600	0.595000
chr1	122888968	122889168	0.385000	chr7	77155200	77155400	0.415000
chr6	32942430	32942830	0.367500	chr7	77157400	77157800	0.407500
chr6	158537863	158538063	0.455000	chr7	77181200	77181400	0.460000
chr21	29068402	29068602	0.410000	chr7	77189200	77189400	0.425000
chr6	112634233	112634633	0.350000	chr7	77193000	77193400	0.352500
chr2	172990444	172990644	0.390000	chr7	7719400	7719600	0.415000
chr5	43512367	43512567	0.415000	chr7	77199800	77200000	0.500000
chr4	104802363	104802563	0.400000	chr7	77222200	77222400	0.440000
chr1	21157942	21158142	0.390000	chr7	77238800	77239000	0.455000
chr4	49981172	49981572	0.362500	chr7	77247200	77247600	0.322500
chrX	59791866	59792066	0.420000	chr7	77252600	77252800	0.365000
chrY	27491383	27491583	0.000000	chr7	77262400	77262600	0.370000
chr17	45516731	45516931	0.410000	chr7	77269800	77270000	0.445000
chr2	22326282	22326482	0.395000	chr7	77281800	77282000	0.480000
chr14	25464782	25465182	0.392500	chr7	77288600	77289000	0.430000
chr20	44829381	44829781	0.397500	chr7	77316600	77317000	0.420000
chr7	97091327	97091527	0.325000	chr7	7731800	7732000	0.395000
chr3	49821519	49821719	0.495000	chr7	77327200	77327400	0.530000
chr8	27340126	27340526	0.502500	chr7	77328200	77328600	0.507500
chr2	108339958	108340158	0.390000	chr7	77330600	77330800	0.415000
chr2	61714326	61714526	0.475000	chr7	77332000	77332200	0.510000
chr6	78757112	78757512	0.402500	chr7	77336200	77336600	0.450000
chr15	87331082	87331282	0.360000	chr7	77338200	77338400	0.335000
chr1	32997612	32997812	0.465000	chr7	77339000	77339200	0.475000
chrX	151436433	151436633	0.395000	chr7	77351600	77351800	0.480000
chrX	63512313	63512513	0.330000	chr7	77353000	77353200	0.355000
chr5	26491257	26491457	0.340000	chr7	77354600	77354800	0.315000
chr14	26138187	26138587	0.360000	chr7	77362800	77363200	0.382500
chr5	40605163	40605363	0.350000	chr7	77369000	77369200	0.385000
chr2	106945687	106945887	0.425000	chr7	77388400	77388600	0.455000
chr18	4316754	4317554	0.423750	chr7	77390800	77391600	0.427500
chr21	37399306	37399706	0.400000	chr7	77399800	77400200	0.467500
chr5	86778994	86779194	0.210000	chr7	77408000	77408200	0.355000
chrX	33358280	33358480	0.340000	chr7	77410200	77410400	0.410000
chr9	79774661	79775261	0.401667	chr7	77412800	77413400	0.481667
chr4	189212666	189212866	0.315000	chr7	77414000	77414200	0.375000
chr8	105743057	105743257	0.405000	chr7	77414600	77414800	0.445000
chr5	133284508	133285708	0.500833	chr7	77415400	77416600	0.689167
chr14	83267243	83267443	0.270000	chr7	77421000	77421200	0.310000
chr4	114464520	114464720	0.510000	chr7	77427400	77427600	0.515000
chr19	44115583	44115783	0.445000	chr7	77428200	77428400	0.450000
chr6	155156316	155156716	0.470000	chr7	77428800	77429200	0.480000
chr2	65534796	65534996	0.405000	chr7	77434000	77434200	0.480000
chr21	39517035	39517235	0.375000	chr7	77435000	77435200	0.410000
chr12	59294021	59294221	0.330000	chr7	77438200	77438400	0.375000
chr7	131203386	131203586	0.440000	chr7	77439600	77439800	0.490000
chr15	18411631	18411831	0.365000	chr7	77442800	77443000	0.415000
chr19	23509946	23510146	0.355000	chr7	77453600	77453800	0.435000
chr5	139854974	139855174	0.575000	chr7	77455400	77455600	0.580000
chr3	108204221	108204421	0.335000	chr7	77456800	77457000	0.360000
chr10	115857675	115857875	0.320000	chr7	77458800	77459000	0.380000
chr17	78449350	78449550	0.570000	chr7	774600	774800	0.685000
chr19	25852195	25852395	0.385000	chr7	77463600	77463800	0.435000
chr11	133699366	133699566	0.385000	chr7	7746600	7746800	0.405000
chr2	164491337	164491737	0.307500	chr7	77466400	77466800	0.395000
chr4	54359025	54359225	0.425000	chr7	77467600	77467800	0.475000
chr1	122917481	122917681	0.405000	chr7	77473400	77473600	0.435000
chr12	87371442	87371642	0.310000	chr7	77480200	77480400	0.340000
chr9	118417971	118418171	0.385000	chr7	77482000	77482200	0.395000
chr4	179262943	179263143	0.310000	chr7	77500600	77500800	0.365000
chr4	185467335	185467535	0.395000	chr7	77508400	77508600	0.630000
chr1	79483497	79483697	0.395000	chr7	77510200	77510400	0.455000
chr13	104912817	104913417	0.363333	chr7	77513000	77513600	0.418333
chr2	213057349	213057549	0.320000	chr7	77522000	77522200	0.380000
chr2	15495652	15495852	0.400000	chr7	77524800	77525000	0.435000
chr3	153616358	153616558	0.385000	chr7	77531200	77531400	0.415000
chrX	39025632	39025832	0.305000	chr7	77532400	77532600	0.395000
chr17	10707932	10708132	0.430000	chr7	77533000	77533200	0.475000
chr7	45138327	45140527	0.472727	chr7	77536600	77538800	0.663182
chr3	5471272	5471472	0.355000	chr7	77542400	77542600	0.370000
chr13	62875663	62875863	0.300000	chr7	77544200	77544400	0.370000
chr14	67307780	67307980	0.360000	chr7	77548400	77548600	0.380000
chr4	100256722	100256922	0.375000	chr7	77566000	77566200	0.405000
chr14	87051302	87052102	0.303750	chr7	77569800	77570600	0.343750
chr4	128899930	128900330	0.395000	chr7	77571800	77572200	0.412500
chr4	151714739	151714939	0.355000	chr7	7761400	7761600	0.345000
chr15	53118163	53118363	0.390000	chr7	7762400	7762600	0.410000
chr5	162341715	162342115	0.305000	chr7	77631800	77632200	0.362500
chr3	70830917	70831117	0.410000	chr7	7764800	7765000	0.420000
chr18	64843868	64844068	0.335000	chr7	77651600	77651800	0.365000
chr2	88153444	88153644	0.295000	chr7	77657800	77658000	0.340000
chr4	168840153	168840353	0.410000	chr7	77685200	77685400	0.435000
chr7	9385335	9385535	0.385000	chr7	77686800	77687000	0.420000
chr2	28228829	28229029	0.340000	chr7	77687800	77688000	0.425000
chr8	86445011	86445611	0.438333	chr7	77692000	77692600	0.441667
chr4	29342394	29342794	0.345000	chr7	77693600	77694000	0.375000
chr11	131608640	131608840	0.400000	chr7	77694600	77694800	0.470000
chrX	104167021	104167821	0.485000	chr7	77696200	77697000	0.672500
chr3	128078233	128078433	0.485000	chr7	77697400	77697600	0.495000
chr1	188833084	188833684	0.263333	chr7	77698000	77698600	0.345000
chr6	19057855	19058055	0.365000	chr7	77699200	77699400	0.390000
chr6	51360918	51361118	0.345000	chr7	77703200	77703400	0.400000
chr10	76936087	76936487	0.370000	chr7	77710200	77710600	0.417500
chr11	122568527	122568727	0.385000	chr7	77711000	77711200	0.395000
chr11	126974642	126975042	0.460000	chr7	77714800	77715200	0.492500
chr19	27592089	27592489	0.372500	chr7	7772400	7772800	0.402500
chr8	102092465	102092665	0.475000	chr7	77724800	77725000	0.510000
chr2	227821880	227822880	0.382000	chr7	77727600	77728600	0.388000
chr2	111035774	111035974	0.385000	chr7	77729200	77729400	0.455000
chr6	81772559	81772759	0.320000	chr7	77734800	77735000	0.365000
chr5	119647532	119647732	0.430000	chr7	7774000	7774200	0.465000
chr9	83902651	83902851	0.345000	chr7	77752200	77752400	0.440000
chr16	64889180	64889380	0.385000	chr7	77759400	77759600	0.395000
chr5	24775075	24775275	0.360000	chr7	77772000	77772200	0.345000
chr1	208667882	208668082	0.355000	chr7	77783600	77783800	0.400000
chr2	62581471	62581671	0.420000	chr7	77797400	77797600	0.435000
chr11	115545016	115546016	0.459000	chr7	77798000	77799000	0.624000
chr1	242370520	242370720	0.425000	chr7	77799600	77799800	0.440000
chr3	172550306	172550506	0.425000	chr7	77800200	77800400	0.485000
chr2	141512784	141513184	0.315000	chr7	77803000	77803400	0.347500
chr5	8760629	8760829	0.530000	chr7	77822400	77822600	0.575000
chr4	97281881	97282281	0.387500	chr7	77824200	77824600	0.382500
chr9	29187231	29187431	0.275000	chr7	77825200	77825400	0.370000
chr21	8586445	8586645	0.390000	chr7	77826400	77826600	0.425000
chr5	95921489	95923089	0.415000	chr7	77830400	77832000	0.431875
chrX	142158189	142158389	0.360000	chr7	77834600	77834800	0.370000
chr1	243264754	243265154	0.427500	chr7	77839000	77839400	0.432500
chr1	194581271	194581471	0.305000	chr7	77843400	77843600	0.375000
chr12	32009285	32009485	0.410000	chr7	77846600	77846800	0.575000
chr9	75710035	75710235	0.500000	chr7	77855600	77855800	0.545000
chr14	17498630	17498830	0.400000	chr7	77857000	77857200	0.430000
chr4	128661819	128662019	0.350000	chr7	77866800	77867000	0.330000
chr1	24435846	24436046	0.485000	chr7	77873400	77873600	0.520000
chr1	214385006	214385206	0.440000	chr7	77899000	77899200	0.505000
chr12	22220935	22221135	0.470000	chr7	77901000	77901200	0.560000
chr15	76266294	76266494	0.350000	chr7	77903800	77904000	0.380000
chrX	98170353	98170553	0.400000	chr7	77906200	77906400	0.500000
chr2	58208770	58208970	0.395000	chr7	77910200	77910400	0.435000
chr1	240140370	240140770	0.400000	chr7	77914200	77914600	0.432500
chrX	117927545	117927945	0.367500	chr7	77933400	77933800	0.395000
chrX	150910545	150911145	0.308333	chr7	77944600	77945200	0.391667
chr6	1093958	1094358	0.460000	chr7	77967400	77967800	0.397500
chr1	158494917	158495117	0.445000	chr7	77976200	77976400	0.460000
chr2	106398306	106398506	0.510000	chr7	77990000	77990200	0.520000
chr4	57372132	57372332	0.465000	chr7	77995800	77996000	0.540000
chrX	73172047	73172247	0.405000	chr7	78002800	78003000	0.505000
chr22	25961858	25962058	0.510000	chr7	78016000	78016200	0.515000
chr14	76459092	76459892	0.525000	chr7	78019400	78020200	0.766250
chr13	27840389	27840589	0.385000	chr7	78020600	78020800	0.420000
chr9	134680232	134680432	0.565000	chr7	78040400	78040600	0.645000
chr22	33558419	33558819	0.420000	chr7	78055600	78056000	0.425000
chr14	40260965	40261165	0.375000	chr7	78066800	78067000	0.460000
chr6	25909914	25910114	0.300000	chr7	78095800	78096000	0.340000
chr15	37221944	37222144	0.390000	chr7	78134400	78134600	0.400000
chr18	57201535	57201735	0.405000	chr7	7816200	7816400	0.405000
chr7	40309122	40309322	0.365000	chr7	78449000	78449200	0.450000
chr4	104060418	104060618	0.280000	chr7	7848400	7848600	0.350000
chr20	22567314	22567514	0.390000	chr7	7857200	7857400	0.410000
chr5	132406541	132406941	0.502500	chr7	786400	786800	0.535000
chr1	190318926	190319126	0.310000	chr7	7868400	7868600	0.365000
chr19	39682419	39682619	0.390000	chr7	7869200	7869400	0.410000
chr11	58068291	58068491	0.490000	chr7	787400	787600	0.620000
chr17	25820449	25820849	0.405000	chr7	78752000	78752400	0.415000
chr1	112271495	112271695	0.410000	chr7	78770400	78770600	0.385000
chr8	75502799	75502999	0.295000	chr7	79090600	79090800	0.305000
chr22	31282504	31282704	0.410000	chr7	7909400	7909600	0.415000
chr17	26157947	26158147	0.420000	chr7	7911400	7911600	0.425000
chr9	27357989	27358189	0.400000	chr7	79182400	79182600	0.440000
chr16	33632553	33632753	0.395000	chr7	7920600	7920800	0.430000
chr7	30107546	30107746	0.315000	chr7	7924000	7924200	0.385000
chr4	26973705	26973905	0.410000	chr7	79281000	79281200	0.370000
chr8	6936502	6936702	0.420000	chr7	79282200	79282400	0.455000
chr5	74477175	74477375	0.385000	chr7	79361400	79361600	0.525000
chr2	41933692	41934292	0.471667	chr7	7944600	7945200	0.493333
chr1	145390606	145390806	0.445000	chr7	79452200	79452400	0.655000
chr5	140320666	140322266	0.501250	chr7	79453000	79454600	0.632500
chr8	36609323	36609523	0.330000	chr7	79461800	79462000	0.365000
chr9	117439762	117439962	0.415000	chr7	79548800	79549000	0.435000
chr2	212754603	212754803	0.385000	chr7	79652800	79653000	0.395000
chr7	47456885	47457085	0.350000	chr7	79653400	79653600	0.355000
chr7	68174528	68174728	0.440000	chr7	79665400	79665600	0.480000
chr4	183825659	183826659	0.522000	chr7	7968400	7969400	0.686000
chrX	25882973	25883173	0.555000	chr7	7969800	7970000	0.590000
chr3	58863305	58863905	0.410000	chr7	7970600	7971200	0.415000
chr16	17884195	17884395	0.460000	chr7	7972200	7972400	0.465000
chr12	71251694	71251894	0.460000	chr7	79751200	79751400	0.485000
chr15	35901443	35901643	0.375000	chr7	7976800	7977000	0.455000
chr5	87919719	87920119	0.365000	chr7	79779000	79779400	0.402500
chr8	33671000	33671200	0.325000	chr7	7979600	7979800	0.380000
chr20	24293475	24293675	0.400000	chr7	7980200	7980400	0.415000
chr2	36078876	36079476	0.378333	chr7	7988800	7989400	0.380000
chr10	29180279	29180479	0.385000	chr7	79909400	79909600	0.395000
chr2	197351590	197351790	0.350000	chr7	79911600	79911800	0.390000
chr13	77774006	77774206	0.375000	chr7	79912400	79912600	0.380000
chr20	53603848	53604048	0.470000	chr7	799800	800000	0.500000
chr14	72012627	72012827	0.415000	chr7	80019200	80019400	0.445000
chr13	98110145	98110345	0.320000	chr7	80048000	80048200	0.290000
chr2	7724395	7724995	0.398333	chr7	80078200	80078800	0.416667
chrX	1995427	1995627	0.000000	chr7	80082400	80082600	0.375000
chr3	86206796	86206996	0.370000	chr7	80105800	80106000	0.455000
chr18	60363255	60363455	0.315000	chr7	80107400	80107600	0.365000
chr1	180103433	180103633	0.335000	chr7	80110600	80110800	0.365000
chr4	123973754	123973954	0.405000	chr7	80125000	80125200	0.470000
chr18	54391195	54391395	0.450000	chr7	80129000	80129200	0.525000
chr2	7545704	7545904	0.315000	chr7	80132800	80133000	0.430000
chr10	41132912	41133312	0.390000	chr7	80134600	80135000	0.765000
chr9	119286336	119286536	0.560000	chr7	80135400	80135600	0.705000
chr16	73921812	73922012	0.400000	chr7	801400	801600	0.445000
chr13	21556983	21557183	0.400000	chr7	80146600	80146800	0.460000
chr21	14623987	14624187	0.370000	chr7	80151400	80151600	0.405000
chr9	76865239	76865439	0.375000	chr7	80152000	80152200	0.380000
chr21	14865793	14865993	0.345000	chr7	8015200	8015400	0.365000
chr3	61459326	61459526	0.305000	chr7	80172400	80172600	0.315000
chr16	59472467	59472667	0.330000	chr7	80224400	80224600	0.370000
chr2	150646797	150646997	0.355000	chr7	80235400	80235600	0.395000
chr13	42211111	42211311	0.395000	chr7	80236800	80237000	0.430000
chr5	33136315	33136515	0.305000	chr7	80250000	80250200	0.385000
chr6	61343442	61343642	0.370000	chr7	80288200	80288400	0.545000
chr2	117004194	117004394	0.330000	chr7	80299800	80300000	0.395000
chr9	33190519	33190719	0.370000	chr7	80307600	80307800	0.375000
chrY	26357543	26357743	0.255000	chr7	80310200	80310400	0.315000
chr10	37487313	37487513	0.400000	chr7	80312200	80312400	0.485000
chr2	132057341	132057541	0.260000	chr7	80334400	80334600	0.295000
chrX	111238087	111238287	0.365000	chr7	80335600	80335800	0.390000
chr13	78340922	78341322	0.387500	chr7	80347200	80347600	0.452500
chr4	148103808	148104008	0.430000	chr7	8035400	8035600	0.480000
chrX	102988399	102988599	0.430000	chr7	8036000	8036200	0.435000
chr2	153715157	153715357	0.395000	chr7	80413600	80413800	0.425000
chr12	120873781	120873981	0.370000	chr7	80428600	80428800	0.390000
chr13	33210461	33210661	0.325000	chr7	80440000	80440200	0.405000
chr16	20154935	20155135	0.335000	chr7	80440600	80440800	0.410000
chr6	144990033	144990233	0.350000	chr7	80443400	80443600	0.380000
chr6	161330269	161330469	0.345000	chr7	80444800	80445000	0.400000
chr12	108053758	108053958	0.310000	chr7	80448000	80448200	0.375000
chr9	66833777	66833977	0.375000	chr7	80450800	80451000	0.430000
chr15	46353198	46353398	0.315000	chr7	80453800	80454000	0.325000
chr1	83280444	83280844	0.255000	chr7	80467000	80467400	0.377500
chr20	54437636	54438636	0.387000	chr7	80471000	80472000	0.419000
chr12	129203808	129204008	0.490000	chr7	80499400	80499600	0.500000
chr1	85628876	85629076	0.445000	chr7	80510600	80510800	0.480000
chr5	154837293	154837493	0.470000	chr7	80537200	80537400	0.475000
chr9	36251862	36252062	0.420000	chr7	80538400	80538600	0.425000
chr4	43064168	43064368	0.370000	chr7	80553800	80554000	0.500000
chr12	38048525	38048725	0.505000	chr7	80564000	80564200	0.575000
chr1	210144183	210144383	0.260000	chr7	8056600	8056800	0.280000
chr16	43593833	43594433	0.000000	chr7	80581600	80582200	0.363333
chr8	12543134	12543534	0.402500	chr7	80584800	80585200	0.407500
chrX	117026466	117026666	0.280000	chr7	80589600	80589800	0.320000
chr15	10421319	10421519	0.000000	chr7	80608400	80608600	0.305000
chr2	224612673	224612873	0.405000	chr7	80610000	80610200	0.355000
chr3	116870245	116870445	0.345000	chr7	80611800	80612000	0.360000
chrX	19652497	19652697	0.355000	chr7	80618200	80618400	0.400000
chr5	129225200	129225800	0.280000	chr7	80619800	80620400	0.413333
chr5	95329181	95329381	0.365000	chr7	80622600	80622800	0.375000
chr18	72478873	72479073	0.420000	chr7	80629000	80629200	0.430000
chr12	61892935	61893135	0.365000	chr7	80631200	80631400	0.365000
chr5	99155105	99155505	0.310000	chr7	80632200	80632600	0.332500
chr6	69056145	69056345	0.330000	chr7	80634600	80634800	0.340000
chrX	75344813	75345013	0.350000	chr7	80638400	80638600	0.390000
chr2	75362155	75362555	0.347500	chr7	80642800	80643200	0.395000
chr5	105947917	105948117	0.285000	chr7	80643600	80643800	0.370000
chr7	96312168	96312968	0.393750	chr7	80646000	80646800	0.378750
chr6	67093189	67093389	0.355000	chr7	80647600	80647800	0.395000
chr5	159712012	159712212	0.365000	chr7	80648200	80648400	0.375000
chr10	114166144	114166344	0.370000	chr7	80649200	80649400	0.400000
chr5	80572952	80573152	0.365000	chr7	80650200	80650400	0.320000
chrX	110782426	110782826	0.345000	chr7	80651600	80652000	0.440000
chr8	63962017	63962217	0.395000	chr7	80653400	80653600	0.405000
chr5	65522218	65522418	0.340000	chr7	80659600	80659800	0.290000
chr11	125489841	125490241	0.370000	chr7	80670200	80670600	0.390000
chrX	81492535	81492735	0.350000	chr7	80678800	80679000	0.385000
chr1	95542358	95542558	0.440000	chr7	80680600	80680800	0.445000
chr6	52761273	52761473	0.310000	chr7	80681400	80681600	0.435000
chr15	22660270	22660670	0.445000	chr7	80686600	80687000	0.370000
chr2	160215904	160216104	0.310000	chr7	80699200	80699400	0.335000
chr19	26554725	26554925	0.410000	chr7	80699800	80700000	0.435000
chr13	43560544	43560744	0.305000	chr7	80708200	80708400	0.340000
chrX	59678189	59678389	0.425000	chr7	80711600	80711800	0.480000
chr6	70171452	70171852	0.330000	chr7	80721800	80722200	0.350000
chr12	23108756	23108956	0.415000	chr7	80722800	80723000	0.480000
chrX	98274694	98274894	0.310000	chr7	80726800	80727000	0.450000
chr13	73545347	73545547	0.415000	chr7	80736600	80736800	0.450000
chr1	209134892	209135092	0.425000	chr7	80763400	80763600	0.410000
chr3	88523092	88523292	0.315000	chr7	80770800	80771000	0.425000
chr1	123875093	123875293	0.405000	chr7	8077200	8077400	0.420000
chr10	99690846	99691046	0.325000	chr7	80830200	80830400	0.320000
chr8	133235975	133236175	0.450000	chr7	80873200	80873400	0.455000
chr1	155493831	155494231	0.365000	chr7	80877000	80877400	0.385000
chr4	16313976	16314576	0.358333	chr7	80883400	80884000	0.365000
chr6	88297361	88297561	0.345000	chr7	80916800	80917000	0.345000
chr3	132889780	132890780	0.427000	chr7	80918400	80919400	0.558000
chrX	105856627	105857027	0.355000	chr7	80920000	80920400	0.395000
chrX	134089692	134089892	0.390000	chr7	80924200	80924400	0.430000
chrX	69813481	69813681	0.325000	chr7	80934400	80934600	0.315000
chr14	102106123	102106323	0.370000	chr7	80941400	80941600	0.385000
chr2	203665651	203666051	0.407500	chr7	80942200	80942600	0.417500
chr6	113300565	113300765	0.310000	chr7	80950600	80950800	0.400000
chr3	193682190	193682390	0.405000	chr7	80967200	80967400	0.410000
chr13	83473356	83473556	0.540000	chr7	810600	810800	0.580000
chr20	46422743	46422943	0.460000	chr7	81111800	81112000	0.430000
chr14	46552467	46552667	0.340000	chr7	81114800	81115000	0.290000
chr10	85746604	85746804	0.440000	chr7	8113000	8113200	0.520000
chr1	220708627	220708827	0.325000	chr7	81140800	81141000	0.420000
chr16	86231264	86231464	0.435000	chr7	81151200	81151400	0.445000
chr3	13734464	13734664	0.395000	chr7	8115600	8115800	0.435000
chr5	7082476	7082676	0.355000	chr7	81159600	81159800	0.375000
chr3	55892712	55893312	0.408333	chr7	81161400	81162000	0.413333
chr1	5303099	5303499	0.380000	chr7	81191000	81191400	0.410000
chr22	36456106	36456306	0.390000	chr7	81207000	81207200	0.350000
chr8	126711892	126712092	0.420000	chr7	81209200	81209400	0.440000
chr5	75684761	75684961	0.365000	chr7	81212000	81212200	0.375000
chr18	16662612	16662812	0.385000	chr7	81231200	81231400	0.390000
chr10	20698294	20698494	0.325000	chr7	81235000	81235200	0.415000
chr12	55920204	55920404	0.445000	chr7	8126000	8126200	0.540000
chr11	111519493	111520093	0.311667	chr7	8129000	8129600	0.341667
chr12	22794402	22794602	0.500000	chr7	813000	813200	0.560000
chr18	28416151	28417751	0.385625	chr7	8131600	8133200	0.460000
chr5	100790032	100790432	0.405000	chr7	8134200	8134600	0.427500
chr10	131986980	131987180	0.470000	chr7	81367600	81367800	0.525000
chr8	106229615	106229815	0.300000	chr7	81391400	81391600	0.365000
chr18	74402512	74402712	0.395000	chr7	81419000	81419200	0.450000
chr15	89488304	89488504	0.365000	chr7	81441800	81442000	0.345000
chr2	67752336	67752536	0.355000	chr7	81447400	81447600	0.360000
chr3	95218092	95218292	0.410000	chr7	81459600	81459800	0.480000
chr9	30262260	30262660	0.332500	chr7	81460600	81461000	0.347500
chr2	136420013	136420213	0.370000	chr7	81463000	81463200	0.390000
chr11	43362411	43362611	0.485000	chr7	8147000	8147200	0.495000
chr6	167260552	167260752	0.395000	chr7	81470200	81470400	0.485000
chr7	80918317	80918517	0.420000	chr7	81471000	81471200	0.430000
chr2	41768654	41769054	0.480000	chr7	81478800	81479200	0.565000
chr3	39597777	39597977	0.515000	chr7	81484400	81484600	0.540000
chr1	69330357	69330757	0.370000	chr7	81487600	81488000	0.440000
chr11	82410583	82410783	0.365000	chr7	8149400	8149600	0.380000
chr6	13726302	13726502	0.395000	chr7	81499800	81500000	0.445000
chr12	22913197	22913397	0.345000	chr7	81505600	81505800	0.375000
chr18	1268131	1268331	0.310000	chr7	8154400	8154600	0.400000
chr2	119065849	119066049	0.475000	chr7	815800	816000	0.770000
chr7	44085544	44085744	0.535000	chr7	8161600	8161800	0.550000
chr10	12269581	12270781	0.464167	chr7	816400	817600	0.733333
chr21	8856078	8856278	0.460000	chr7	81685000	81685200	0.490000
chr1	155384770	155384970	0.345000	chr7	8175200	8175400	0.360000
chr16	44055674	44056274	0.000000	chr7	8176400	8177000	0.458333
chr3	58837871	58838071	0.385000	chr7	81769200	81769400	0.430000
chr10	93940385	93940585	0.470000	chr7	81770000	81770200	0.475000
chr5	112072232	112072432	0.245000	chr7	8177400	8177600	0.330000
chr1	133290372	133290572	0.000000	chr7	81781400	81781600	0.350000
chr1	243143944	243144144	0.350000	chr7	81792200	81792400	0.365000
chr1	167524338	167524538	0.335000	chr7	81810800	81811000	0.445000
chr19	14093997	14094197	0.395000	chr7	81812200	81812400	0.415000
chr8	113999261	113999461	0.350000	chr7	81813200	81813400	0.465000
chr4	160633985	160634185	0.365000	chr7	818400	818600	0.380000
chr1	107258868	107259068	0.315000	chr7	81840200	81840400	0.345000
chr1	29074617	29074817	0.355000	chr7	81845800	81846000	0.375000
chr5	80084764	80084964	0.405000	chr7	81846600	81846800	0.430000
chrX	14733467	14733667	0.370000	chr7	8186000	8186200	0.440000
chr6	24288945	24289345	0.317500	chr7	81869600	81870000	0.345000
chr6	66072610	66072810	0.340000	chr7	8187400	8187600	0.395000
chr1	221089116	221089316	0.325000	chr7	81887200	81887400	0.390000
chrY	18263096	18263296	0.490000	chr7	81903200	81903400	0.555000
chr13	46355778	46355978	0.285000	chr7	8190400	8190600	0.335000
chr10	72734944	72735344	0.385000	chr7	81904400	81904800	0.402500
chr4	147353114	147353314	0.285000	chr7	81929400	81929600	0.355000
chr2	195225054	195225254	0.395000	chr7	81956600	81956800	0.420000
chr3	197826969	197827169	0.460000	chr7	8198400	8198600	0.510000
chr17	12183352	12183552	0.465000	chr7	8201800	8202000	0.540000
chr12	75047494	75047694	0.370000	chr7	82033000	82033200	0.425000
chr3	154527763	154527963	0.345000	chr7	82045800	82046000	0.390000
chr14	51608285	51608485	0.385000	chr7	82056400	82056600	0.440000
chr7	130742550	130742750	0.425000	chr7	82057600	82057800	0.465000
chr3	121849017	121849217	0.370000	chr7	82105600	82105800	0.420000
chr1	222372935	222373135	0.295000	chr7	82109400	82109600	0.350000
chr5	27490285	27490485	0.305000	chr7	8217600	8217800	0.345000
chr5	171396325	171396725	0.370000	chr7	82194000	82194400	0.395000
chr11	42435297	42435497	0.330000	chr7	82194800	82195000	0.390000
chr2	227049711	227049911	0.510000	chr7	82204800	82205000	0.515000
chr17	19255262	19255462	0.385000	chr7	82210400	82210600	0.445000
chr3	65085481	65085681	0.345000	chr7	82248000	82248200	0.360000
chr10	99296414	99296614	0.445000	chr7	8226600	8226800	0.490000
chr18	76540344	76540544	0.400000	chr7	8227400	8227600	0.405000
chr20	25558041	25558241	0.385000	chr7	82287400	82287600	0.390000
chr6	126605350	126605550	0.400000	chr7	8229400	8229600	0.445000
chr18	65622994	65623194	0.360000	chr7	8230000	8230200	0.405000
chr14	67985135	67985735	0.380000	chr7	8231200	8231800	0.405000
chr6	164026255	164026455	0.385000	chr7	8233000	8233200	0.475000
chr3	59599656	59599856	0.445000	chr7	8233600	8233800	0.450000
chr7	39408251	39408451	0.325000	chr7	82336200	82336400	0.350000
chr10	93034921	93035121	0.365000	chr7	82419400	82419600	0.420000
chr4	36137983	36138183	0.390000	chr7	82432200	82432400	0.400000
chr16	75339554	75339754	0.450000	chr7	82443000	82443200	0.665000
chr2	2436201	2436801	0.530000	chr7	82443600	82444200	0.733333
chr9	61654074	61654274	0.525000	chr7	82508400	82508600	0.635000
chr4	76496719	76496919	0.380000	chr7	82559600	82559800	0.410000
chr1	239132812	239133212	0.382500	chr7	82572200	82572600	0.447500
chr7	15749564	15749764	0.310000	chr7	82593800	82594000	0.330000
chr19	52243960	52244160	0.385000	chr7	82596000	82596200	0.440000
chr3	15387704	15389104	0.455000	chr7	8261400	8262800	0.687857
chr10	9270468	9270668	0.435000	chr7	82615600	82615800	0.530000
chr6	14371002	14371202	0.390000	chr7	82616400	82616600	0.405000
chr2	27958088	27958288	0.430000	chr7	82677600	82677800	0.445000
chr5	102692555	102692755	0.380000	chr7	82678800	82679000	0.385000
chr2	73927877	73928077	0.370000	chr7	8277600	8277800	0.420000
chr14	83952989	83953189	0.315000	chr7	82810800	82811000	0.355000
chr6	62430635	62430835	0.320000	chr7	82925400	82925600	0.380000
chr6	76138235	76138435	0.370000	chr7	82926600	82926800	0.385000
chr1	106442328	106442528	0.400000	chr7	8296200	8296400	0.410000
chr11	16152374	16152574	0.345000	chr7	8304200	8304400	0.430000
chr3	84984123	84984323	0.415000	chr7	83162200	83162400	0.575000
chr10	129244530	129244730	0.590000	chr7	83162800	83163000	0.740000
chr1	150448194	150448994	0.413750	chr7	831800	832600	0.435000
chr14	10084015	10084215	0.000000	chr7	83271200	83271400	0.340000
chr13	25098690	25098890	0.200000	chr7	83306600	83306800	0.360000
chr1	89280441	89280641	0.320000	chr7	83468400	83468600	0.395000
chr2	119776104	119776304	0.445000	chr7	83514000	83514200	0.450000
chr7	78988323	78988523	0.310000	chr7	83552800	83553000	0.385000
chr1	158497386	158497586	0.345000	chr7	8362800	8363000	0.380000
chrX	7511879	7512079	0.400000	chr7	8365600	8365800	0.425000
chr7	10990003	10990203	0.380000	chr7	836600	836800	0.480000
chr12	112004117	112004317	0.445000	chr7	83677200	83677400	0.510000
chr8	126997595	126997995	0.350000	chr7	83787000	83787400	0.460000
chr1	243549079	243549279	0.395000	chr7	83822000	83822200	0.450000
chr10	59279775	59279975	0.450000	chr7	8387800	8388000	0.520000
chr17	4556297	4556497	0.485000	chr7	8390000	8390200	0.550000
chr5	159060604	159060804	0.345000	chr7	83901000	83901200	0.380000
chr7	89152236	89152436	0.290000	chr7	83908600	83908800	0.350000
chr2	80674635	80675235	0.360000	chr7	8391200	8391800	0.445000
chr2	129735331	129735531	0.450000	chr7	83930400	83930600	0.460000
chr5	63326955	63327355	0.367500	chr7	83936200	83936600	0.417500
chr12	82803147	82803347	0.470000	chr7	83947400	83947600	0.510000
chr12	62468468	62468668	0.315000	chr7	83976400	83976600	0.345000
chr18	28219215	28219415	0.385000	chr7	84025600	84025800	0.390000
chr9	101172963	101173163	0.340000	chr7	84092400	84092600	0.350000
chr3	165221983	165222183	0.340000	chr7	8418800	8419000	0.360000
chr12	81411035	81411235	0.380000	chr7	84194800	84195000	0.445000
chrX	153134825	153135025	0.310000	chr7	84218800	84219000	0.325000
chr12	21762294	21762494	0.325000	chr7	84225200	84225400	0.340000
chr7	132353494	132353694	0.350000	chr7	84232800	84233000	0.395000
chr12	34409969	34410169	0.340000	chr7	84237600	84237800	0.360000
chr11	19496015	19496215	0.390000	chr7	84243200	84243400	0.425000
chr1	117532068	117532268	0.390000	chr7	84247600	84247800	0.400000
chr5	53432155	53433155	0.384000	chr7	84248200	84249200	0.401000
chr14	49179816	49180016	0.350000	chr7	84249800	84250000	0.315000
chr2	179175671	179175871	0.385000	chr7	84271600	84271800	0.405000
chr8	101062541	101063141	0.473333	chr7	8433600	8434200	0.693333
chr4	148814390	148814590	0.365000	chr7	84336400	84336600	0.390000
chr17	1783870	1784070	0.510000	chr7	8437000	8437200	0.560000
chr12	36521367	36521567	0.400000	chr7	84372800	84373000	0.435000
chr14	69416022	69416422	0.480000	chr7	8442800	8443200	0.647500
chr3	4924356	4924556	0.490000	chr7	8444000	8444200	0.500000
chr10	63790987	63791187	0.310000	chr7	84746400	84746600	0.400000
chr7	90145970	90146170	0.535000	chr7	84780800	84781000	0.545000
chr11	7847914	7848114	0.395000	chr7	84783600	84783800	0.405000
chr5	177654375	177654575	0.385000	chr7	84792600	84792800	0.410000
chr4	158442350	158442550	0.380000	chr7	84820600	84820800	0.395000
chrY	40585935	40586335	0.000000	chr7	84821800	84822200	0.415000
chr2	66497078	66497678	0.378333	chr7	84823200	84823800	0.408333
chr13	82741817	82742417	0.386667	chr7	84824200	84824800	0.423333
chr7	99895005	99895205	0.365000	chr7	84829800	84830000	0.405000
chr7	25637849	25638049	0.400000	chr7	84837400	84837600	0.415000
chr11	74272659	74272859	0.385000	chr7	84848000	84848200	0.445000
chr2	12254058	12255058	0.364000	chr7	84880200	84881200	0.617000
chr4	122532441	122532641	0.415000	chr7	84913200	84913400	0.485000
chr5	129166388	129166588	0.310000	chr7	84914600	84914800	0.395000
chr3	22927767	22927967	0.335000	chr7	85023200	85023400	0.340000
chr15	59598106	59598306	0.345000	chr7	85031000	85031200	0.350000
chr7	107698560	107698760	0.350000	chr7	85041800	85042000	0.435000
chr17	46017730	46017930	0.495000	chr7	85185600	85185800	0.625000
chr16	64341092	64341692	0.505000	chr7	85186400	85187000	0.676667
chr6	62917870	62918070	0.305000	chr7	85230600	85230800	0.335000
chr20	26886503	26886703	0.400000	chr7	85243000	85243200	0.470000
chr7	42771711	42771911	0.340000	chr7	85290400	85290600	0.365000
chrX	26899857	26900257	0.270000	chr7	85293200	85293600	0.325000
chrX	48347881	48348081	0.310000	chr7	85471800	85472000	0.385000
chr20	52547349	52547549	0.405000	chr7	85528600	85528800	0.415000
chr5	50129752	50129952	0.385000	chr7	85554400	85554600	0.365000
chr6	103190390	103190590	0.415000	chr7	85574000	85574200	0.365000
chr17	45272289	45272489	0.355000	chr7	85621400	85621600	0.365000
chr5	65960099	65960299	0.320000	chr7	85631400	85631600	0.330000
chr5	74811850	74812050	0.350000	chr7	85708400	85708600	0.320000
chr14	5002630	5003430	0.000000	chr7	85720200	85721000	0.338750
chr1	92408941	92409141	0.475000	chr7	85750400	85750600	0.525000
chr9	32640445	32640645	0.380000	chr7	85840800	85841000	0.420000
chr5	113854202	113854602	0.437500	chr7	859200	859600	0.540000
chr9	20993041	20993241	0.440000	chr7	86469800	86470000	0.465000
chr6	90186847	90187247	0.390000	chr7	86492400	86492800	0.397500
chr13	82845116	82845316	0.295000	chr7	86558800	86559000	0.320000
chr1	46933127	46933327	0.385000	chr7	86601000	86601200	0.585000
chr11	117398206	117398406	0.535000	chr7	86643800	86644000	0.575000
chr21	44678039	44678239	0.525000	chr7	86644800	86645000	0.695000
chr5	144910635	144911035	0.337500	chr7	8670800	8671200	0.370000
chr3	187317161	187317361	0.460000	chr7	86745200	86745400	0.465000
chr2	9904265	9904465	0.420000	chr7	86760400	86760600	0.445000
chr3	10497818	10498018	0.505000	chr7	867800	868000	0.620000
chr18	27764721	27764921	0.305000	chr7	8684600	8684800	0.325000
chr3	188794170	188794370	0.345000	chr7	86846800	86847000	0.385000
chr12	41939793	41939993	0.240000	chr7	86898200	86898400	0.390000
chr1	168486837	168487037	0.380000	chr7	86926800	86927000	0.385000
chr3	148697431	148697631	0.360000	chr7	86929800	86930000	0.470000
chr19	26403033	26403233	0.405000	chr7	86933400	86933600	0.415000
chr3	92089675	92089875	0.360000	chr7	86939200	86939400	0.405000
chr8	40614957	40615157	0.420000	chr7	86949200	86949400	0.455000
chr6	158134319	158134719	0.352500	chr7	86970000	86970400	0.385000
chr5	59660679	59661079	0.342500	chr7	86978800	86979200	0.357500
chr3	69974871	69975071	0.370000	chr7	86981200	86981400	0.420000
chr4	32955963	32956163	0.260000	chr7	86992000	86992200	0.395000
chr12	39580021	39580221	0.400000	chr7	87001400	87001600	0.475000
chr19	26210086	26210286	0.380000	chr7	87003800	87004000	0.435000
chr15	87913499	87913699	0.405000	chr7	87004600	87004800	0.450000
chr3	66506509	66506709	0.305000	chr7	87013000	87013200	0.325000
chr8	62659616	62659816	0.460000	chr7	87028800	87029000	0.490000
chr18	59113463	59113663	0.450000	chr7	87037200	87037400	0.460000
chr5	45549973	45550173	0.410000	chr7	87037800	87038000	0.415000
chr12	46699373	46700773	0.390714	chr7	87039000	87040400	0.453571
chr1	214072167	214073367	0.437500	chr7	87058800	87060000	0.680000
chr6	127081712	127081912	0.350000	chr7	87103800	87104000	0.385000
chr6	148662007	148662207	0.345000	chr7	87107400	87107600	0.375000
chr13	33287280	33288080	0.457500	chr7	87108000	87108800	0.491250
chrY	29061166	29061366	0.000000	chr7	87110800	87111000	0.380000
chr12	5141500	5141700	0.380000	chr7	87112000	87112200	0.385000
chr16	37291174	37291574	0.402500	chr7	87123000	87123400	0.405000
chr2	22855188	22855588	0.415000	chr7	87129000	87129400	0.417500
chr4	184403428	184403628	0.455000	chr7	87130000	87130200	0.500000
chr10	21965531	21965731	0.320000	chr7	87139800	87140000	0.410000
chr20	55083481	55083681	0.315000	chr7	87140400	87140600	0.440000
chr15	81294848	81295048	0.485000	chr7	87147600	87147800	0.500000
chr9	13022134	13022334	0.345000	chr7	87148400	87148600	0.365000
chr3	83374582	83374782	0.275000	chr7	87151200	87151400	0.380000
chrX	132694251	132695051	0.476250	chr7	87152000	87152800	0.637500
chr9	22577140	22577340	0.315000	chr7	87153400	87153600	0.380000
chr14	67087858	67088258	0.312500	chr7	87154400	87154800	0.360000
chr5	2033157	2033357	0.310000	chr7	87155200	87155400	0.325000
chrX	104120240	104120640	0.327500	chr7	87155800	87156200	0.352500
chr2	5139440	5139840	0.352500	chr7	87157000	87157400	0.377500
chr13	21921709	21921909	0.310000	chr7	87159600	87159800	0.355000
chr12	26823350	26823550	0.360000	chr7	87160600	87160800	0.380000
chr1	64207363	64207563	0.370000	chr7	871800	872000	0.470000
chr8	51566022	51566222	0.285000	chr7	87212600	87212800	0.345000
chrX	24844768	24845168	0.382500	chr7	87216800	87217200	0.415000
chr7	9451459	9451659	0.325000	chr7	87218000	87218200	0.470000
chr7	47754462	47755462	0.428000	chr7	87218800	87219800	0.566000
chr3	13045647	13046647	0.576000	chr7	87220200	87221200	0.595000
chr3	114266777	114266977	0.395000	chr7	87235000	87235200	0.410000
chr4	95004220	95004420	0.335000	chr7	87237000	87237200	0.385000
chr4	72020911	72021111	0.315000	chr7	8724200	8724400	0.450000
chr7	71383120	71383320	0.380000	chr7	87253800	87254000	0.420000
chr5	1829510	1829710	0.505000	chr7	87288000	87288200	0.545000
chr1	173969414	173969614	0.305000	chr7	87312400	87312600	0.465000
chr6	97077029	97077229	0.460000	chr7	87319200	87319400	0.565000
chr20	10509435	10509835	0.452500	chr7	87331000	87331400	0.472500
chr2	39695245	39695445	0.410000	chr7	873400	873600	0.580000
chr1	197312082	197312282	0.285000	chr7	87341600	87341800	0.405000
chr1	121202278	121203278	0.458000	chr7	87345200	87346200	0.613000
chr3	51655063	51655263	0.430000	chr7	87356600	87356800	0.470000
chr6	144682613	144682813	0.250000	chr7	87362600	87362800	0.315000
chr7	120725773	120725973	0.355000	chr7	87369400	87369600	0.375000
chr8	8431794	8431994	0.355000	chr7	87381000	87381200	0.430000
chr5	41606617	41607217	0.400000	chr7	87391200	87391800	0.410000
chr4	173015659	173015859	0.370000	chr7	87393600	87393800	0.380000
chr7	25471959	25472159	0.395000	chr7	87416800	87417000	0.420000
chr1	214196535	214196735	0.365000	chr7	874200	874400	0.395000
chr4	187032515	187032715	0.340000	chr7	87474000	87474200	0.380000
chr3	127322343	127322743	0.430000	chr7	87474600	87475000	0.492500
chr17	15594212	15595012	0.515000	chr7	87475400	87476200	0.703750
chr11	109366148	109366348	0.375000	chr7	87478800	87479000	0.445000
chr1	146818612	146818812	0.420000	chr7	87499000	87499200	0.485000
chr17	8381806	8382406	0.428333	chr7	87510200	87510800	0.466667
chr2	109175571	109176371	0.381250	chr7	8751400	8752200	0.413750
chr3	125154749	125154949	0.430000	chr7	87564400	87564600	0.530000
chr7	90839579	90839779	0.295000	chr7	87571200	87571400	0.430000
chr4	56380888	56381088	0.415000	chr7	87590600	87590800	0.430000
chrX	91837836	91838036	0.310000	chr7	87598600	87598800	0.370000
chr13	26955098	26955298	0.500000	chr7	87599400	87599600	0.505000
chr8	102567127	102567927	0.425000	chr7	87600200	87601000	0.612500
chr15	23123517	23123717	0.400000	chr7	8760800	8761000	0.455000
chr17	33543429	33543629	0.420000	chr7	87616800	87617000	0.445000
chr10	16889449	16890249	0.485000	chr7	876200	877000	0.773750
chr18	3161118	3162518	0.438571	chr7	87627800	87629200	0.682143
chr11	93386648	93387048	0.357500	chr7	8762800	8763200	0.432500
chr5	42459060	42459260	0.325000	chr7	8764000	8764200	0.345000
chr4	136282805	136283805	0.275000	chr7	8765400	8766400	0.345000
chr10	9134746	9134946	0.335000	chr7	87655000	87655200	0.325000
chrX	25140918	25141118	0.405000	chr7	8768600	8768800	0.470000
chr8	91235540	91235740	0.325000	chr7	8770200	8770400	0.335000
chr12	1773701	1773901	0.325000	chr7	87703800	87704000	0.295000
chrX	21103209	21103409	0.235000	chr7	87712600	87712800	0.290000
chr4	12771403	12771603	0.535000	chr7	877600	877800	0.700000
chr6	89505838	89506038	0.365000	chr7	87798000	87798200	0.415000
chr1	245360263	245360663	0.342500	chr7	87809000	87809400	0.367500
chr5	18105827	18106027	0.360000	chr7	87816400	87816600	0.405000
chr12	5570151	5570351	0.320000	chr7	87843200	87843400	0.325000
chr12	22266188	22266388	0.395000	chr7	87851400	87851600	0.485000
chr12	76649290	76649490	0.420000	chr7	8785200	8785400	0.415000
chr7	36993213	36993413	0.420000	chr7	87852400	87852600	0.445000
chr20	2276539	2276739	0.345000	chr7	87858200	87858400	0.430000
chrX	57002112	57002312	0.350000	chr7	87872400	87872600	0.370000
chr8	28910483	28910683	0.315000	chr7	87874000	87874200	0.350000
chr3	18736264	18736464	0.375000	chr7	87874600	87874800	0.405000
chr15	98954720	98956120	0.498571	chr7	87875200	87876600	0.569286
chr1	109913417	109913617	0.560000	chr7	87877000	87877200	0.575000
chr3	156953977	156954177	0.360000	chr7	87877600	87877800	0.335000
chr8	26922552	26923552	0.363000	chr7	87878400	87879400	0.390000
chr9	21981859	21982059	0.340000	chr7	87887000	87887200	0.305000
chr6	165718478	165718878	0.457500	chr7	87934000	87934400	0.697500
chr21	29357493	29357693	0.440000	chr7	87935000	87935200	0.655000
chr4	106728677	106728877	0.305000	chr7	88042200	88042400	0.325000
chr2	70741925	70742125	0.315000	chr7	88073800	88074000	0.440000
chr4	165508274	165508474	0.350000	chr7	88090800	88091000	0.360000
chr1	47227170	47227370	0.385000	chr7	88102000	88102200	0.405000
chr16	82123465	82123665	0.320000	chr7	88104800	88105000	0.350000
chr22	3580987	3581187	0.000000	chr7	88111400	88111600	0.355000
chr8	60325757	60326157	0.395000	chr7	88115400	88115800	0.445000
chr9	44830102	44830302	0.420000	chr7	88132800	88133000	0.425000
chr3	17810214	17810614	0.400000	chr7	88146400	88146800	0.427500
chr6	2655159	2655359	0.320000	chr7	88148000	88148200	0.385000
chr6	16164143	16164343	0.365000	chr7	88165800	88166000	0.385000
chr7	104995489	104995689	0.390000	chr7	88184800	88185000	0.480000
chr19	30952026	30952226	0.420000	chr7	88200400	88200600	0.475000
chr16	2725564	2725764	0.470000	chr7	88204800	88205000	0.485000
chr1	77578836	77579036	0.310000	chr7	88205400	88205600	0.355000
chr5	60619451	60620251	0.382500	chr7	88217800	88218600	0.383750
chr11	115976596	115976796	0.485000	chr7	88219000	88219200	0.505000
chr20	27026056	27026456	0.407500	chr7	88219800	88220200	0.767500
chr3	162414433	162414633	0.330000	chr7	88224800	88225000	0.360000
chr7	61099835	61100035	0.355000	chr7	88227000	88227200	0.360000
chr6	29330109	29330309	0.405000	chr7	88243400	88243600	0.410000
chrX	130065967	130066367	0.485000	chr7	88255000	88255400	0.560000
chr6	49503431	49503631	0.350000	chr7	88257000	88257200	0.385000
chr8	38994353	38994553	0.290000	chr7	88262200	88262400	0.310000
chr21	32433673	32433873	0.450000	chr7	88265000	88265200	0.465000
chr18	50094584	50094784	0.430000	chr7	88265600	88265800	0.510000
chr3	91231758	91232158	0.387500	chr7	88268800	88269200	0.445000
chr3	148482313	148483113	0.397500	chr7	88278800	88279600	0.400000
chr11	40746011	40746211	0.480000	chr7	88306800	88307000	0.620000
chr1	103882860	103883060	0.315000	chr7	88314200	88314400	0.410000
chr17	9395903	9396103	0.340000	chr7	88315600	88315800	0.375000
chr4	143566543	143566743	0.335000	chr7	88316600	88316800	0.395000
chr5	168056745	168056945	0.350000	chr7	88317600	88317800	0.375000
chr7	122513295	122513495	0.370000	chr7	88318400	88318600	0.390000
chr8	74924226	74924626	0.302500	chr7	88322200	88322600	0.385000
chr1	194121063	194121463	0.395000	chr7	88328800	88329200	0.300000
chr2	49032596	49032796	0.435000	chr7	88345400	88345600	0.475000
chr21	4650670	4651070	0.000000	chr7	88355000	88355400	0.355000
chr4	170549124	170549324	0.485000	chr7	88357400	88357600	0.515000
chr13	99562726	99562926	0.370000	chr7	88358400	88358600	0.375000
chrX	43766144	43766344	0.305000	chr7	88390000	88390200	0.420000
chrX	55366050	55366250	0.355000	chr7	88395800	88396000	0.395000
chr1	221531784	221531984	0.435000	chr7	88396400	88396600	0.360000
chr6	85845856	85846056	0.370000	chr7	88401200	88401400	0.375000
chr15	26202974	26203174	0.465000	chr7	88546800	88547000	0.470000
chr10	65611783	65611983	0.365000	chr7	88683200	88683400	0.395000
chr6	7150977	7151377	0.397500	chr7	88683800	88684200	0.520000
chrX	62282644	62282844	0.400000	chr7	88685400	88685600	0.450000
chr20	64402163	64402363	0.000000	chr7	88690000	88690200	0.325000
chr10	77051539	77052739	0.443333	chr7	88758400	88759600	0.589167
chr5	55098938	55099138	0.390000	chr7	88760200	88760400	0.410000
chr7	23805304	23805504	0.365000	chr7	88772800	88773000	0.380000
chr5	36846373	36846573	0.400000	chr7	88789600	88789800	0.370000
chrX	147627308	147627508	0.335000	chr7	88835200	88835400	0.425000
chr21	13690743	13690943	0.365000	chr7	8891000	8891200	0.495000
chr9	58640601	58640801	0.000000	chr7	89003000	89003200	0.315000
chr11	120711906	120712106	0.420000	chr7	89030000	89030200	0.425000
chr5	85524922	85525122	0.370000	chr7	89054400	89054600	0.370000
chr6	72052374	72052574	0.345000	chr7	89072200	89072400	0.375000
chr16	11094988	11095388	0.417500	chr7	89200	89600	0.547500
chr6	127187844	127188044	0.295000	chr7	89259200	89259400	0.355000
chr6	57187371	57187571	0.350000	chr7	89335000	89335200	0.410000
chrX	83473942	83474142	0.320000	chr7	89418200	89418400	0.425000
chr7	11014185	11014385	0.295000	chr7	89500200	89500400	0.335000
chr1	96141469	96141669	0.365000	chr7	89606600	89606800	0.425000
chr15	86862539	86862939	0.432500	chr7	89607800	89608200	0.450000
chr5	137264553	137264753	0.385000	chr7	89618400	89618600	0.405000
chr2	205666405	205666605	0.360000	chr7	89623200	89623400	0.395000
chr1	240144901	240145101	0.495000	chr7	89719200	89719400	0.550000
chr10	44660472	44660672	0.365000	chr7	89726800	89727000	0.445000
chr5	164817208	164817408	0.310000	chr7	89730200	89730400	0.360000
chr10	4545075	4545275	0.360000	chr7	89762800	89763000	0.370000
chr3	102373334	102373534	0.320000	chr7	89765600	89765800	0.335000
chr18	72715326	72715526	0.335000	chr7	89770200	89770400	0.350000
chr5	1840312	1841112	0.611250	chr7	898000	898800	0.686250
chr13	41570547	41570747	0.440000	chr7	899600	899800	0.685000
chr17	26701888	26702088	0.355000	chr7	90081800	90082000	0.420000
chr14	91248076	91248276	0.430000	chr7	90118400	90118600	0.540000
chr7	128844989	128845589	0.591667	chr7	90119000	90119600	0.666667
chr5	151133856	151134056	0.405000	chr7	90152800	90153000	0.420000
chr6	2065066	2065266	0.570000	chr7	90154400	90154600	0.685000
chr16	5044972	5045172	0.580000	chr7	901600	901800	0.715000
chr5	5762974	5763174	0.400000	chr7	90179000	90179200	0.425000
chr2	44745189	44745389	0.430000	chr7	90188400	90188600	0.470000
chr1	198679786	198680386	0.563333	chr7	90211400	90212000	0.670000
chr3	193279663	193279863	0.460000	chr7	90245000	90245200	0.625000
chrX	147229910	147230110	0.285000	chr7	90262600	90262800	0.275000
chr15	37988792	37988992	0.355000	chr7	90277800	90278000	0.385000
chr1	189328331	189328531	0.375000	chr7	90285600	90285800	0.405000
chr6	93082960	93083160	0.375000	chr7	90298200	90298400	0.415000
chr18	2420012	2420212	0.415000	chr7	90321200	90321400	0.715000
chr2	133200431	133201031	0.331667	chr7	90345600	90346200	0.450000
chr22	50103322	50103522	0.500000	chr7	90346600	90346800	0.615000
chr10	101993488	101993688	0.305000	chr7	90347800	90348000	0.435000
chr8	110582801	110583201	0.425000	chr7	90400	90800	0.460000
chr7	86335855	86336055	0.280000	chr7	90402200	90402400	0.375000
chr10	68687587	68688387	0.488750	chr7	90403200	90404000	0.511250
chr6	156360158	156360358	0.475000	chr7	90413000	90413200	0.490000
chr8	52361876	52362076	0.285000	chr7	90427000	90427200	0.315000
chr1	131056173	131056373	0.000000	chr7	90427800	90428000	0.355000
chr7	22298782	22298982	0.295000	chr7	90455600	90455800	0.355000
chr16	60576774	60576974	0.455000	chr7	90461400	90461600	0.505000
chr2	140368891	140369091	0.325000	chr7	90463400	90463600	0.405000
chr18	1099235	1099635	0.430000	chr7	90485800	90486200	0.440000
chr1	69246284	69246684	0.392500	chr7	90530200	90530600	0.430000
chr10	83523959	83524159	0.380000	chr7	90536600	90536800	0.450000
chr6	8494788	8494988	0.435000	chr7	90538000	90538200	0.460000
chr1	20903431	20903831	0.380000	chr7	90568200	90568600	0.387500
chr13	40914576	40914976	0.345000	chr7	90579200	90579600	0.387500
chrY	49516633	49516833	0.000000	chr7	90582200	90582400	0.330000
chrX	108825782	108825982	0.360000	chr7	90584400	90584600	0.395000
chr12	81518008	81518208	0.345000	chr7	90592200	90592400	0.310000
chr17	58164777	58165377	0.385000	chr7	90594600	90595200	0.408333
chr2	110274801	110275001	0.420000	chr7	90595800	90596000	0.750000
chr9	81966551	81966751	0.450000	chr7	90596400	90596600	0.750000
chr8	123538304	123538904	0.478333	chr7	90597000	90597600	0.481667
chr1	84684631	84685031	0.370000	chr7	90600200	90600600	0.315000
chr18	59086814	59087014	0.435000	chr7	90613200	90613400	0.445000
chr7	88508056	88509056	0.401000	chr7	90621000	90622000	0.443000
chr1	64271657	64271857	0.440000	chr7	90629400	90629600	0.460000
chr11	1817723	1817923	0.405000	chr7	90689400	90689600	0.420000
chrX	81190356	81190556	0.385000	chr7	90706200	90706400	0.400000
chr3	109223262	109223662	0.392500	chr7	90708800	90709200	0.397500
chr1	208726928	208727328	0.395000	chr7	90709800	90710200	0.425000
chr1	129772955	129773155	0.000000	chr7	90726200	90726400	0.365000
chr11	107860562	107860762	0.395000	chr7	90726800	90727000	0.425000
chr1	123747109	123747309	0.400000	chr7	90737400	90737600	0.465000
chr9	121853139	121853339	0.590000	chr7	907400	907600	0.660000
chr7	16229831	16230031	0.370000	chr7	90744200	90744400	0.445000
chr2	18747222	18747422	0.420000	chr7	90750000	90750200	0.480000
chr18	1800616	1800816	0.520000	chr7	90757600	90757800	0.525000
chr3	160875108	160875308	0.305000	chr7	9078800	9079000	0.325000
chr5	26289589	26289789	0.380000	chr7	90816800	90817000	0.410000
chrY	9326441	9327241	0.578750	chr7	908800	909600	0.733750
chr18	70260774	70260974	0.515000	chr7	90928800	90929000	0.575000
chr6	98105018	98105218	0.310000	chr7	90966400	90966600	0.440000
chr12	49459309	49459709	0.467500	chr7	910000	910400	0.587500
chr12	83802374	83802574	0.245000	chr7	91027000	91027200	0.350000
chr7	40654438	40654638	0.415000	chr7	91050800	91051000	0.435000
chr8	102651542	102651742	0.495000	chr7	91085200	91085400	0.500000
chr7	150589558	150589758	0.330000	chr7	91089400	91089600	0.385000
chr6	74812945	74813145	0.355000	chr7	91113000	91113200	0.340000
chr10	64681138	64681538	0.347500	chr7	91114200	91114600	0.385000
chrX	140774154	140774354	0.355000	chr7	91141200	91141400	0.460000
chr3	98794116	98794316	0.405000	chr7	91165000	91165200	0.425000
chr8	13378131	13378331	0.350000	chr7	91165600	91165800	0.355000
chr4	135447042	135447442	0.447500	chr7	91239200	91239600	0.520000
chr11	34442979	34443179	0.320000	chr7	91240600	91240800	0.355000
chr2	62037154	62037754	0.380000	chr7	91262600	91263200	0.423333
chr2	61634699	61635699	0.438000	chr7	91263600	91264600	0.549000
chr3	74917546	74917946	0.362500	chr7	91265200	91265600	0.652500
chr8	116174376	116174576	0.480000	chr7	91287800	91288000	0.520000
chr10	85041477	85041677	0.330000	chr7	91288400	91288600	0.490000
chr18	77527068	77527268	0.490000	chr7	91292000	91292200	0.550000
chrX	133353762	133353962	0.460000	chr7	91299400	91299600	0.485000
chr7	78734583	78735383	0.396250	chr7	91300000	91300800	0.418750
chr10	113051651	113051851	0.340000	chr7	91306400	91306600	0.345000
chr10	96905906	96906106	0.375000	chr7	91308400	91308600	0.495000
chr12	115023671	115023871	0.440000	chr7	91311000	91311200	0.455000
chr6	42180745	42180945	0.410000	chr7	91326000	91326200	0.425000
chr4	98946420	98946620	0.390000	chr7	91326600	91326800	0.420000
chr6	132671691	132671891	0.340000	chr7	91327400	91327600	0.325000
chr6	108485223	108485423	0.410000	chr7	91331000	91331200	0.445000
chr3	133671989	133672189	0.230000	chr7	9134000	9134200	0.295000
chr10	82824252	82824452	0.300000	chr7	91345000	91345200	0.415000
chr3	23919731	23919931	0.395000	chr7	91345600	91345800	0.405000
chr2	181493358	181493558	0.345000	chr7	91347400	91347600	0.435000
chr3	160352770	160352970	0.395000	chr7	91372400	91372600	0.400000
chr8	39215827	39216027	0.325000	chr7	91373200	91373400	0.370000
chr5	106588189	106588589	0.322500	chr7	91446800	91447200	0.345000
chr3	10851621	10851821	0.545000	chr7	91482200	91482400	0.585000
chr14	48159315	48159515	0.435000	chr7	91496400	91496600	0.480000
chr14	18082296	18082496	0.395000	chr7	91504200	91504400	0.425000
chr6	128821469	128821669	0.320000	chr7	91519800	91520000	0.385000
chr13	56729092	56729292	0.415000	chr7	91527600	91527800	0.555000
chr11	72313294	72314094	0.420000	chr7	91553600	91554400	0.408750
chr1	212200946	212201146	0.425000	chr7	91555000	91555200	0.435000
chr2	201573453	201573653	0.400000	chr7	91557400	91557600	0.485000
chr12	11834859	11835059	0.430000	chr7	91571600	91571800	0.495000
chr1	217636330	217636730	0.467500	chr7	91582800	91583200	0.497500
chr1	160301119	160301519	0.347500	chr7	91633200	91633600	0.385000
chr14	97759927	97760127	0.395000	chr7	91636200	91636400	0.465000
chr12	87669808	87670008	0.390000	chr7	91684000	91684200	0.420000
chr7	21391998	21392198	0.285000	chr7	91685600	91685800	0.350000
chr11	89977867	89978067	0.415000	chr7	91697400	91697600	0.475000
chr1	97448648	97448848	0.335000	chr7	91811400	91811600	0.365000
chr4	85847650	85847850	0.445000	chr7	91816200	91816400	0.455000
chr20	57419738	57419938	0.400000	chr7	91837800	91838000	0.520000
chr3	117148251	117148451	0.365000	chr7	91848200	91848400	0.390000
chr2	28826751	28826951	0.460000	chr7	91852400	91852600	0.475000
chr7	143251922	143252322	0.440000	chr7	91880600	91881000	0.612500
chr20	8780556	8780956	0.440000	chr7	91892800	91893200	0.442500
chrX	1059755	1059955	0.480000	chr7	91894000	91894200	0.500000
chr3	98006129	98006729	0.356667	chr7	91895000	91895600	0.368333
chr11	80329902	80330102	0.445000	chr7	91913600	91913800	0.485000
chr9	43644012	43644212	0.340000	chr7	91929600	91929800	0.385000
chr6	43936880	43937680	0.548750	chr7	91940200	91941000	0.595000
chr7	22235970	22236170	0.450000	chr7	91941600	91941800	0.475000
chr7	21791278	21791478	0.420000	chr7	91942400	91942600	0.430000
chr8	55533008	55533608	0.365000	chr7	91943000	91943600	0.378333
chr12	20147576	20147776	0.365000	chr7	91945600	91945800	0.400000
chrY	10540813	10541013	0.405000	chr7	91946600	91946800	0.475000
chr3	175549146	175549346	0.275000	chr7	91995800	91996000	0.285000
chr1	224758184	224758584	0.455000	chr7	92010200	92010600	0.460000
chr13	49992074	49992474	0.407500	chr7	92028000	92028400	0.415000
chr2	205242302	205242502	0.295000	chr7	92043800	92044000	0.365000
chrX	80078600	80078800	0.410000	chr7	92052800	92053000	0.415000
chr19	4049077	4049277	0.380000	chr7	92058200	92058400	0.340000
chr13	29879692	29879892	0.415000	chr7	92061200	92061400	0.425000
chr7	53179947	53180147	0.285000	chr7	92072200	92072400	0.335000
chr6	20199126	20199326	0.380000	chr7	92075800	92076000	0.405000
chr3	48181142	48183742	0.418846	chr7	92133200	92135800	0.561154
chr3	151171844	151172244	0.445000	chr7	92137600	92138000	0.472500
chr17	62160638	62161038	0.402500	chr7	92141200	92141600	0.370000
chr4	30106591	30106791	0.405000	chr7	92161400	92161600	0.430000
chrX	7249405	7249605	0.505000	chr7	92179000	92179200	0.740000
chr4	54333683	54333883	0.510000	chr7	921800	922000	0.680000
chr5	141980051	141980251	0.520000	chr7	92206200	92206400	0.570000
chr5	90155740	90155940	0.320000	chr7	92245200	92245400	0.465000
chr14	93036709	93037909	0.529167	chr7	92245800	92247000	0.641667
chr12	89010099	89010299	0.485000	chr7	922600	922800	0.555000
chr1	206850111	206850511	0.355000	chr7	92276600	92277000	0.407500
chr3	64276733	64277133	0.442500	chr7	92282200	92282600	0.472500
chr7	49755357	49755557	0.335000	chr7	92313200	92313400	0.385000
chr18	36308168	36308568	0.387500	chr7	92333200	92333600	0.437500
chr21	30564551	30564751	0.330000	chr7	92336800	92337000	0.380000
chr14	92747711	92747911	0.465000	chr7	923400	923600	0.605000
chrX	54965684	54966484	0.303750	chr7	92356400	92357200	0.351250
chr6	89453675	89453875	0.365000	chr7	92379400	92379600	0.390000
chr12	17012794	17012994	0.370000	chr7	92404200	92404400	0.450000
chr18	76640005	76640205	0.470000	chr7	92418000	92418200	0.575000
chr7	40217569	40217769	0.435000	chr7	92423800	92424000	0.495000
chr10	102376172	102376372	0.565000	chr7	92424600	92424800	0.585000
chr2	176345469	176345669	0.425000	chr7	92437000	92437200	0.440000
chr15	78935712	78936112	0.432500	chr7	92442800	92443200	0.440000
chr6	21507450	21508850	0.404286	chr7	92447200	92448600	0.604286
chr10	125947399	125947999	0.391667	chr7	92461200	92461800	0.408333
chr11	109665802	109666002	0.495000	chr7	924800	925000	0.630000
chr6	117966669	117966869	0.435000	chr7	92483600	92483800	0.450000
chr12	91882916	91883316	0.372500	chr7	92486000	92486400	0.472500
chr5	20272666	20273066	0.312500	chr7	92525400	92525800	0.420000
chr4	184739772	184740172	0.442500	chr7	92527600	92528000	0.502500
chr1	54701235	54701635	0.535000	chr7	92528400	92528800	0.665000
chr6	131289387	131289587	0.380000	chr7	92544600	92544800	0.455000
chr1	161525259	161525659	0.615000	chr7	925600	926000	0.672500
chr7	14261404	14261604	0.315000	chr7	92560800	92561000	0.310000
chr12	27014602	27014802	0.425000	chr7	92566600	92566800	0.430000
chr8	68557546	68557746	0.420000	chr7	92585000	92585200	0.425000
chrX	74703198	74703998	0.347500	chr7	92586400	92587200	0.363750
chrX	13661006	13661206	0.430000	chr7	92588600	92588800	0.490000
chr3	188042118	188042718	0.495000	chr7	92590000	92590600	0.670000
chr16	15153804	15154004	0.595000	chr7	92608800	92609000	0.620000
chr7	14423455	14423655	0.275000	chr7	92610000	92610200	0.345000
chr9	90816527	90816727	0.375000	chr7	92621200	92621400	0.415000
chr8	142389351	142389551	0.360000	chr7	92625600	92625800	0.310000
chrX	50277157	50277357	0.000000	chr7	92630800	92631000	0.440000
chr17	76607956	76608156	0.450000	chr7	92631600	92631800	0.465000
chr3	171352728	171352928	0.355000	chr7	92633400	92633600	0.395000
chr3	108229930	108230130	0.360000	chr7	92634200	92634400	0.380000
chr5	120373211	120374211	0.377000	chr7	92634800	92635800	0.387000
chr1	79614311	79614511	0.395000	chr7	92639600	92639800	0.420000
chr15	87629275	87629475	0.410000	chr7	92640200	92640400	0.430000
chr4	138990169	138990369	0.425000	chr7	92642200	92642400	0.460000
chr13	39396536	39396736	0.540000	chr7	92644800	92645000	0.580000
chr6	38896658	38897058	0.447500	chr7	92645400	92645800	0.470000
chr8	88775661	88775861	0.445000	chr7	92656200	92656400	0.465000
chr12	28513382	28513582	0.350000	chr7	92657600	92657800	0.355000
chr3	66129676	66130276	0.386667	chr7	92664200	92664800	0.415000
chrY	24702886	24703086	0.325000	chr7	92674600	92674800	0.370000
chr4	152795774	152795974	0.290000	chr7	92683000	92683200	0.360000
chr3	4097072	4097272	0.340000	chr7	92685200	92685400	0.445000
chr10	82427205	82427405	0.335000	chr7	92691600	92691800	0.345000
chr4	16890838	16891038	0.430000	chr7	92696000	92696200	0.465000
chr8	70831806	70832006	0.420000	chr7	92700000	92700200	0.485000
chr1	101048409	101048809	0.447500	chr7	92718000	92718400	0.480000
chr4	115450833	115451233	0.420000	chr7	92724000	92724400	0.452500
chr3	163051018	163051218	0.340000	chr7	92729200	92729400	0.330000
chr10	115619820	115620020	0.305000	chr7	92731800	92732000	0.340000
chr2	177981163	177981363	0.385000	chr7	92732800	92733000	0.440000
chr1	52143219	52143419	0.300000	chr7	92742400	92742600	0.350000
chr11	54883997	54884197	0.380000	chr7	92748600	92748800	0.415000
chr8	16676670	16676870	0.450000	chr7	92755200	92755400	0.480000
chr6	124573307	124573507	0.405000	chr7	92757600	92757800	0.420000
chr4	23642285	23642485	0.410000	chr7	92763800	92764000	0.460000
chrX	143231301	143231501	0.360000	chr7	92779000	92779200	0.410000
chr12	106567323	106568123	0.391250	chr7	92809800	92810600	0.396250
chr12	126379841	126380041	0.300000	chr7	92813800	92814000	0.380000
chr8	112845272	112845672	0.382500	chr7	92827600	92828000	0.385000
chr11	35817412	35817612	0.405000	chr7	92830600	92830800	0.435000
chr2	192964452	192964852	0.380000	chr7	92832000	92832400	0.385000
chr10	889373	890373	0.424000	chr7	92833000	92834000	0.677000
chr19	51418668	51420068	0.509286	chr7	92834800	92836200	0.607143
chr10	72025852	72026852	0.506000	chr7	92836600	92837600	0.546000
chr6	128203073	128203273	0.315000	chr7	92855000	92855200	0.375000
chr12	128953701	128954101	0.487500	chr7	928600	929000	0.537500
chr10	14580860	14581060	0.425000	chr7	92864200	92864400	0.455000
chr18	66527556	66527756	0.510000	chr7	92880400	92880600	0.515000
chr5	32751420	32751620	0.420000	chr7	92886200	92886400	0.440000
chr10	21371427	21371627	0.520000	chr7	92904400	92904600	0.530000
chr15	65646755	65646955	0.425000	chr7	92953800	92954000	0.445000
chr15	83851572	83851772	0.315000	chr7	92995000	92995200	0.350000
chr3	69749986	69750386	0.417500	chr7	93005000	93005400	0.435000
chr20	45575143	45575343	0.325000	chr7	93006600	93006800	0.440000
chr14	58954689	58954889	0.425000	chr7	93013800	93014000	0.455000
chr7	83315809	83316009	0.340000	chr7	93015600	93015800	0.365000
chr2	165947627	165947827	0.435000	chr7	93016200	93016400	0.490000
chr4	54372916	54373116	0.435000	chr7	93017000	93017200	0.460000
chr5	160431389	160431789	0.460000	chr7	93046600	93047000	0.482500
chr9	30196680	30197280	0.330000	chr7	93053400	93054000	0.420000
chr8	72932544	72932944	0.375000	chr7	93055600	93056000	0.280000
chr7	109658355	109658555	0.375000	chr7	93092800	93093000	0.420000
chr19	31243170	31243370	0.370000	chr7	93115800	93116000	0.375000
chr4	149853040	149853240	0.355000	chr7	93118000	93118200	0.410000
chr7	118055620	118056020	0.455000	chr7	931400	931800	0.472500
chr8	35866199	35866399	0.355000	chr7	93145400	93145600	0.400000
chr11	106141482	106141682	0.380000	chr7	93146800	93147000	0.420000
chr1	104625927	104626127	0.270000	chr7	93147600	93147800	0.350000
chr2	220272459	220272859	0.270000	chr7	93148200	93148600	0.342500
chr1	122566060	122566260	0.365000	chr7	93150600	93150800	0.445000
chr10	47718920	47719120	0.340000	chr7	93165600	93165800	0.325000
chr7	57609384	57609584	0.425000	chr7	93172000	93172200	0.455000
chrX	73690378	73690578	0.350000	chr7	93178400	93178600	0.360000
chr8	61552180	61552780	0.343333	chr7	93181800	93182400	0.350000
chrX	107983874	107984074	0.390000	chr7	93196400	93196600	0.455000
chr20	19811757	19812157	0.297500	chr7	93211400	93211800	0.422500
chr9	88581288	88581488	0.460000	chr7	93218000	93218200	0.530000
chr2	14539340	14539940	0.403333	chr7	93218600	93219200	0.405000
chr13	87365610	87366210	0.360000	chr7	93219600	93220200	0.391667
chr13	90196295	90196495	0.345000	chr7	93228400	93228600	0.325000
chr17	77512038	77512838	0.433750	chr7	93231800	93232600	0.548750
chr2	209447961	209448161	0.365000	chr7	93238800	93239000	0.415000
chr9	13113843	13114043	0.365000	chr7	93242200	93242400	0.395000
chr14	37395158	37395358	0.345000	chr7	93246200	93246400	0.360000
chr2	150583391	150583591	0.410000	chr7	93262600	93262800	0.435000
chr13	102483930	102484130	0.340000	chr7	93307200	93307400	0.390000
chr20	4388405	4388605	0.415000	chr7	93310600	93310800	0.430000
chr2	71284612	71284812	0.435000	chr7	93332200	93332400	0.450000
chr2	21076027	21076227	0.460000	chr7	93431000	93431200	0.475000
chr3	135573471	135573671	0.460000	chr7	93442800	93443000	0.475000
chr10	18394848	18395048	0.400000	chr7	93551200	93551400	0.405000
chr4	134585805	134586005	0.315000	chr7	93560000	93560200	0.350000
chr5	71779251	71779451	0.415000	chr7	93585400	93585600	0.445000
chr7	20946900	20947500	0.346667	chr7	93591800	93592400	0.348333
chr7	54342874	54343074	0.385000	chr7	93593000	93593200	0.300000
chr8	140431743	140432343	0.376667	chr7	93622000	93622600	0.395000
chr21	35850473	35850673	0.465000	chr7	9365000	9365200	0.505000
chr2	144583280	144583480	0.450000	chr7	93715400	93715600	0.465000
chr4	92753703	92754103	0.315000	chr7	93742400	93742800	0.292500
chr13	23501221	23501421	0.345000	chr7	93895400	93895600	0.380000
chr13	112556270	112556470	0.405000	chr7	93921800	93922000	0.625000
chr2	212317216	212317816	0.340000	chr7	93944800	93945400	0.355000
chrX	6188858	6189858	0.383000	chr7	93945800	93946800	0.363000
chr13	87986930	87987130	0.225000	chr7	93977400	93977600	0.285000
chr2	176380512	176380712	0.385000	chr7	94003600	94003800	0.425000
chr6	62073532	62074332	0.382500	chr7	94004200	94005000	0.537500
chr2	217519833	217520033	0.295000	chr7	94012800	94013000	0.470000
chr1	31560753	31560953	0.425000	chr7	94022800	94023000	0.455000
chr3	906806	907206	0.377500	chr7	94030600	94031000	0.402500
chr4	54608310	54608510	0.370000	chr7	94043400	94043600	0.400000
chr15	97320975	97321375	0.362500	chr7	94045600	94046000	0.377500
chr8	68020725	68020925	0.395000	chr7	94050200	94050400	0.480000
chr3	172125705	172126105	0.387500	chr7	94052400	94052800	0.405000
chr16	75120032	75120232	0.340000	chr7	94057000	94057200	0.385000
chr6	145968127	145968327	0.425000	chr7	94059800	94060000	0.450000
chr3	151960954	151961354	0.340000	chr7	94064600	94065000	0.350000
chr12	36692853	36693053	0.405000	chr7	94069200	94069400	0.420000
chr1	115580772	115580972	0.420000	chr7	94087800	94088000	0.445000
chr5	12726783	12726983	0.260000	chr7	941000	941200	0.350000
chrX	39119971	39120171	0.340000	chr7	94157800	94158000	0.420000
chr16	48258739	48259139	0.297500	chr7	94160800	94161200	0.352500
chr19	36458107	36458307	0.310000	chr7	94171000	94171200	0.340000
chr5	109909796	109910396	0.363333	chr7	94177200	94177800	0.373333
chr3	39999282	39999482	0.375000	chr7	94277000	94277200	0.395000
chr7	19888525	19888725	0.380000	chr7	94282000	94282200	0.465000
chr1	214397024	214397224	0.420000	chr7	94294600	94294800	0.405000
chr3	164210818	164211218	0.382500	chr7	94301000	94301400	0.502500
chr5	124984781	124984981	0.445000	chr7	94339000	94339200	0.455000
chr7	60629677	60629877	0.360000	chr7	94351800	94352000	0.395000
chrX	93438205	93438405	0.380000	chr7	94368600	94368800	0.405000
chr15	68004540	68004940	0.460000	chr7	94395400	94395800	0.475000
chr13	48708318	48708518	0.440000	chr7	94396200	94396400	0.445000
chr8	133802058	133802458	0.362500	chr7	94436000	94436400	0.402500
chr4	169918253	169918453	0.380000	chr7	94446200	94446400	0.385000
chr6	122092087	122092287	0.220000	chr7	94449200	94449400	0.305000
chr16	77104967	77105167	0.315000	chr7	94508000	94508200	0.350000
chrY	2348672	2349672	0.495000	chr7	94510000	94511000	0.654000
chr13	33678549	33678749	0.420000	chr7	94530200	94530400	0.435000
chrY	36286992	36287392	0.000000	chr7	94556000	94556400	0.325000
chr12	89262229	89262629	0.377500	chr7	94591200	94591600	0.382500
chr12	133001263	133001463	0.515000	chr7	94620800	94621000	0.545000
chr11	117463361	117463561	0.505000	chr7	94656200	94656400	0.670000
chr1	224225632	224226032	0.502500	chr7	94657000	94657400	0.510000
chr10	49746748	49747548	0.630000	chr7	94657800	94658600	0.690000
chr1	202312731	202312931	0.355000	chr7	94805600	94805800	0.390000
chr10	31249335	31249535	0.340000	chr7	9488600	9488800	0.350000
chr5	58694098	58694298	0.455000	chr7	94888600	94888800	0.515000
chr2	65896494	65896894	0.450000	chr7	94907800	94908200	0.805000
chr15	78460595	78460795	0.310000	chr7	94942200	94942400	0.350000
chr6	155190812	155191012	0.380000	chr7	950400	950600	0.495000
chr4	107312594	107312994	0.340000	chr7	95045600	95046000	0.412500
chr1	210775186	210775386	0.395000	chr7	95094800	95095000	0.460000
chr10	14046461	14046661	0.340000	chr7	95095400	95095600	0.350000
chr12	93867688	93867888	0.420000	chr7	95247000	95247200	0.445000
chr2	166205302	166205502	0.410000	chr7	95317600	95317800	0.475000
chr2	220273832	220274032	0.340000	chr7	95330800	95331000	0.370000
chr22	20690161	20690761	0.610000	chr7	953600	954200	0.741667
chrY	16924854	16925254	0.510000	chr7	95396200	95396600	0.687500
chr18	23144570	23144770	0.450000	chr7	95421400	95421600	0.470000
chr2	197070291	197070491	0.325000	chr7	95425600	95425800	0.395000
chr6	160744292	160744492	0.365000	chr7	95429600	95429800	0.430000
chrX	58670139	58670339	0.400000	chr7	95433800	95434000	0.420000
chr2	85010287	85010487	0.475000	chr7	95435000	95435200	0.665000
chr8	111638748	111639148	0.297500	chr7	95436400	95436800	0.360000
chr10	42304217	42304617	0.395000	chr7	95446600	95447000	0.400000
chr10	20817061	20817261	0.510000	chr7	954600	954800	0.830000
chr9	93402445	93402645	0.425000	chr7	95470600	95470800	0.480000
chr6	23107285	23107485	0.370000	chr7	95477000	95477200	0.390000
chr18	67992380	67992580	0.440000	chr7	95478800	95479000	0.455000
chr11	91658047	91658247	0.410000	chr7	95501600	95501800	0.435000
chr5	161714519	161714719	0.280000	chr7	95509200	95509400	0.420000
chr3	135637251	135637451	0.375000	chr7	95511800	95512000	0.445000
chr8	16542899	16543099	0.315000	chr7	95527600	95527800	0.445000
chr4	74367739	74367939	0.465000	chr7	95549800	95550000	0.495000
chr10	86587546	86588346	0.470000	chr7	95596200	95597000	0.632500
chr1	244918129	244918729	0.425000	chr7	95608400	95609000	0.450000
chr8	119457743	119457943	0.395000	chr7	95609600	95609800	0.405000
chr9	96317593	96317793	0.370000	chr7	95631600	95631800	0.420000
chr7	106142329	106142529	0.430000	chr7	95636200	95636400	0.360000
chrX	21620003	21620203	0.340000	chr7	95675800	95676000	0.280000
chr12	96314974	96315174	0.335000	chr7	95684200	95684400	0.370000
chr7	106587686	106587886	0.405000	chr7	95686200	95686400	0.450000
chr10	32720990	32721190	0.395000	chr7	95687800	95688000	0.465000
chr3	67844973	67845173	0.425000	chr7	95690400	95690600	0.410000
chrX	35433974	35434174	0.295000	chr7	95715400	95715600	0.385000
chr7	82696529	82696729	0.420000	chr7	95723600	95723800	0.430000
chr14	32832612	32833412	0.378750	chr7	95772400	95773200	0.728750
chr3	130257668	130257868	0.400000	chr7	95792400	95792600	0.440000
chr17	17057849	17058249	0.467500	chr7	958000	958400	0.640000
chr10	71494116	71494316	0.445000	chr7	95841000	95841200	0.465000
chr7	84647248	84647448	0.250000	chr7	95871200	95871400	0.400000
chr13	90388246	90388446	0.410000	chr7	95886800	95887000	0.440000
chr6	123347197	123347397	0.320000	chr7	95897800	95898000	0.390000
chr14	82280393	82280593	0.385000	chr7	95900200	95900400	0.415000
chr2	102038010	102038210	0.395000	chr7	95904200	95904400	0.510000
chr6	52882981	52883181	0.415000	chr7	95916600	95916800	0.440000
chr11	77729866	77730066	0.255000	chr7	95927800	95928000	0.475000
chr16	79323092	79323892	0.466250	chr7	96075400	96076200	0.537500
chr2	93409534	93409934	0.380000	chr7	96173800	96174200	0.480000
chrX	102846058	102846458	0.357500	chr7	96199400	96199800	0.425000
chr3	20971142	20971342	0.410000	chr7	96205800	96206000	0.435000
chr10	3984134	3984334	0.365000	chr7	96219000	96219200	0.405000
chr13	108920172	108920372	0.395000	chr7	96224800	96225000	0.495000
chr4	92186661	92187061	0.370000	chr7	96235400	96235800	0.410000
chr12	93257221	93257421	0.445000	chr7	96236200	96236400	0.500000
chr14	64374447	64375447	0.426000	chr7	96237800	96238800	0.453000
chr4	112894713	112895113	0.397500	chr7	96241800	96242200	0.427500
chr1	60140695	60141095	0.425000	chr7	96243400	96243800	0.457500
chr3	55605240	55605440	0.445000	chr7	96251000	96251200	0.450000
chr7	86641028	86641228	0.375000	chr7	96285800	96286000	0.370000
chr14	52687841	52688041	0.460000	chr7	96287200	96287400	0.495000
chr1	173179338	173179538	0.415000	chr7	96300600	96300800	0.425000
chr10	41191371	41192371	0.387000	chr7	96303400	96304400	0.421000
chr11	42512260	42512460	0.525000	chr7	96306800	96307000	0.540000
chr8	28269145	28269345	0.405000	chr7	96312000	96312200	0.410000
chr2	110955249	110955849	0.491667	chr7	96321800	96322400	0.728333
chr18	66391006	66391406	0.430000	chr7	96326800	96327200	0.437500
chr17	44650433	44650833	0.475000	chr7	96349600	96350000	0.485000
chr11	35556885	35557085	0.440000	chr7	96358200	96358400	0.555000
chr3	12836253	12836453	0.490000	chr7	96361200	96361400	0.510000
chr3	58970452	58970652	0.445000	chr7	96415000	96415200	0.475000
chr9	133386563	133386763	0.590000	chr7	964600	964800	0.670000
chrX	89633691	89633891	0.355000	chr7	96496000	96496200	0.365000
chr2	140312294	140312494	0.305000	chr7	96510400	96510600	0.325000
chr3	154767494	154767694	0.395000	chr7	965200	965400	0.400000
chrY	17850648	17851048	0.395000	chr7	96538600	96539000	0.427500
chr3	105460466	105460666	0.390000	chr7	96564400	96564600	0.415000
chr9	99543478	99543678	0.350000	chr7	96685400	96685600	0.360000
chr8	49187565	49187765	0.345000	chr7	96686400	96686600	0.350000
chr10	132424884	132425084	0.380000	chr7	96693600	96693800	0.385000
chr6	3808792	3809392	0.545000	chr7	96709400	96710000	0.583333
chrY	4645661	4645861	0.390000	chr7	96714000	96714200	0.420000
chr11	11251287	11251487	0.430000	chr7	96721000	96721200	0.430000
chr12	129953351	129953551	0.450000	chr7	96825400	96825600	0.460000
chr8	32254578	32254978	0.367500	chr7	96837600	96838000	0.385000
chr4	159423245	159423445	0.325000	chr7	968800	969000	0.370000
chrX	105330025	105330225	0.390000	chr7	96962600	96962800	0.510000
chr6	7641550	7641750	0.530000	chr7	97005400	97005600	0.620000
chr11	47320632	47320832	0.505000	chr7	97006200	97006400	0.705000
chr1	176957542	176957742	0.485000	chr7	97022800	97023000	0.565000
chr22	36111297	36111497	0.540000	chr7	97026400	97026600	0.605000
chr5	34036762	34036962	0.490000	chr7	97027200	97027400	0.520000
chr9	90467548	90467748	0.465000	chr7	97027800	97028000	0.490000
chr7	94350783	94350983	0.420000	chr7	97065000	97065200	0.440000
chr8	45426692	45426892	0.400000	chr7	970800	971000	0.490000
chr5	179282362	179282562	0.390000	chr7	97088400	97088600	0.420000
chr4	62010142	62010342	0.515000	chr7	97104800	97105000	0.570000
chr8	126113017	126113217	0.440000	chr7	97116400	97116600	0.465000
chr3	32861479	32862879	0.454286	chr7	97117400	97118800	0.482143
chr4	167638716	167639316	0.311667	chr7	97119400	97120000	0.358333
chr15	25263449	25266049	0.372308	chr7	97120400	97123000	0.371923
chr10	46022797	46023597	0.545000	chr7	97126400	97127200	0.552500
chr7	140511852	140512052	0.465000	chr7	97130400	97130600	0.595000
chr11	23715302	23715502	0.340000	chr7	97166400	97166600	0.380000
chrX	12194626	12194826	0.355000	chr7	97174400	97174600	0.360000
chr7	78605789	78605989	0.455000	chr7	97179600	97179800	0.485000
chr6	106532740	106532940	0.320000	chr7	97184200	97184400	0.380000
chr1	29337317	29337517	0.430000	chr7	97187200	97187400	0.450000
chr18	36439135	36439335	0.375000	chr7	97198800	97199000	0.425000
chr2	10531469	10531669	0.545000	chr7	97215600	97215800	0.550000
chrX	28764319	28764519	0.430000	chr7	97234400	97234600	0.455000
chr1	59093197	59093397	0.445000	chr7	97450600	97450800	0.450000
chrY	17604788	17604988	0.435000	chr7	97460600	97460800	0.485000
chr10	123597713	123598313	0.546667	chr7	975000	975600	0.703333
chr18	52191212	52191412	0.395000	chr7	97506800	97507000	0.400000
chr3	71707554	71707754	0.395000	chr7	97771000	97771200	0.420000
chr1	10038256	10038456	0.355000	chr7	97835600	97835800	0.425000
chr18	31968616	31969216	0.406667	chr7	97851400	97852000	0.413333
chr5	143115352	143115952	0.386667	chr7	97871200	97871800	0.415000
chr8	11598094	11598494	0.507500	chr7	97872200	97872600	0.700000
chr9	101601625	101601825	0.495000	chr7	97879600	97879800	0.530000
chr13	93788562	93788762	0.440000	chr7	97886000	97886200	0.475000
chr2	242159977	242160577	0.488333	chr7	97928000	97928600	0.763333
chr5	62702677	62702877	0.345000	chr7	97937600	97937800	0.425000
chr6	7408953	7409553	0.530000	chr7	97971800	97972400	0.663333
chr7	3238364	3238564	0.460000	chr7	97973400	97973600	0.595000
chr18	16811067	16811267	0.420000	chr7	98013600	98013800	0.440000
chr3	58569969	58570169	0.440000	chr7	98021600	98021800	0.625000
chr10	64609806	64610006	0.355000	chr7	98027400	98027600	0.495000
chr1	38217233	38217433	0.525000	chr7	98051200	98051400	0.645000
chr9	105848764	105849364	0.323333	chr7	98058000	98058600	0.555000
chr5	26488148	26488548	0.450000	chr7	98084000	98084400	0.517500
chr11	120831478	120832478	0.568000	chr7	98106600	98107600	0.678000
chr5	121669068	121669868	0.293750	chr7	98110600	98111400	0.366250
chr10	56459924	56460124	0.325000	chr7	98125800	98126000	0.445000
chr10	90444491	90444891	0.430000	chr7	98131800	98132200	0.467500
chr10	101417068	101417868	0.341250	chr7	98133200	98134000	0.395000
chr2	132506210	132506410	0.360000	chr7	98134800	98135000	0.415000
chr7	81791776	81791976	0.435000	chr7	98135400	98135600	0.520000
chr4	42602111	42602311	0.380000	chr7	98137800	98138000	0.480000
chr4	124277838	124278038	0.460000	chr7	98157800	98158000	0.530000
chr8	98338464	98338864	0.432500	chr7	98162800	98163200	0.460000
chr10	75040073	75040273	0.475000	chr7	98166200	98166400	0.565000
chr18	61361947	61362147	0.435000	chr7	98168600	98168800	0.480000
chr19	35297823	35298023	0.480000	chr7	98174400	98174600	0.605000
chr4	142116152	142116352	0.405000	chr7	98175400	98175600	0.475000
chr10	62714281	62714481	0.310000	chr7	98187000	98187200	0.345000
chr1	36027950	36028150	0.445000	chr7	98200400	98200600	0.450000
chr17	78129379	78129579	0.545000	chr7	98202600	98202800	0.575000
chr18	11308909	11309109	0.430000	chr7	98203400	98203600	0.605000
chr2	9474972	9475172	0.670000	chr7	98211400	98211600	0.730000
chrX	20349636	20349836	0.455000	chr7	98212000	98212200	0.630000
chr22	29543092	29543492	0.480000	chr7	98218200	98218600	0.507500
chr7	116560284	116560484	0.490000	chr7	982200	982400	0.675000
chr6	40460335	40460535	0.460000	chr7	98226400	98226600	0.530000
chr10	130270446	130270846	0.515000	chr7	98241400	98241800	0.562500
chr11	69613774	69614174	0.500000	chr7	98245600	98246000	0.522500
chr2	208239858	208240058	0.540000	chr7	98249200	98249400	0.550000
chr22	43497310	43498910	0.557500	chr7	98250800	98252400	0.583750
chr4	127516379	127516579	0.435000	chr7	98255400	98255600	0.450000
chrX	50704492	50704692	0.430000	chr7	98260200	98260400	0.465000
chr16	34699670	34699870	0.315000	chr7	98267000	98267200	0.420000
chr12	110406397	110406597	0.445000	chr7	98274000	98274200	0.495000
chr1	108924258	108924458	0.330000	chr7	98276400	98276600	0.415000
chr11	100248052	100249652	0.367500	chr7	98280800	98282400	0.703750
chr3	13865116	13865516	0.500000	chr7	98283200	98283600	0.565000
chr3	12463444	12463644	0.570000	chr7	98284400	98284600	0.660000
chr7	96527276	96527676	0.432500	chr7	98286200	98286600	0.622500
chr1	244154427	244154627	0.365000	chr7	98291800	98292000	0.595000
chr4	56437644	56437844	0.495000	chr7	98295000	98295200	0.660000
chr8	46523043	46523243	0.370000	chr7	98301000	98301200	0.595000
chr19	3049082	3049282	0.515000	chr7	98314600	98314800	0.600000
chr4	20877240	20877440	0.400000	chr7	98315400	98315600	0.405000
chr4	184970025	184970425	0.470000	chr7	98349000	98349400	0.557500
chr11	50353415	50353615	0.360000	chr7	98360800	98361000	0.540000
chrX	131861395	131861595	0.430000	chr7	98398800	98399000	0.490000
chr2	98300869	98301269	0.545000	chr7	98401000	98401400	0.762500
chr11	112860239	112860439	0.475000	chr7	98419000	98419200	0.540000
chr7	49434392	49434592	0.525000	chr7	98421000	98421200	0.620000
chr2	170767446	170767646	0.420000	chr7	98423200	98423400	0.445000
chr4	82597958	82598158	0.470000	chr7	98433400	98433600	0.510000
chr4	83299598	83299798	0.460000	chr7	98458200	98458400	0.545000
chr18	63221784	63222184	0.432500	chr7	98470600	98471000	0.690000
chr5	139536929	139537129	0.560000	chr7	984800	985000	0.690000
chr2	172644069	172644269	0.480000	chr7	98514200	98514400	0.565000
chr12	7966480	7967080	0.503333	chr7	98520400	98521000	0.630000
chr1	235620118	235620718	0.506667	chr7	98617000	98617600	0.765000
chr6	31908523	31908723	0.480000	chr7	98629200	98629400	0.555000
chr6	34449173	34449573	0.535000	chr7	986400	986800	0.680000
chr11	118831416	118831616	0.500000	chr7	98641600	98641800	0.545000
chrX	26505716	26505916	0.475000	chr7	98642200	98642400	0.515000
chr2	34978822	34979222	0.400000	chr7	98682000	98682400	0.540000
chr17	45325976	45326176	0.480000	chr7	98733200	98733400	0.525000
chr18	51890731	51890931	0.495000	chr7	98745800	98746000	0.525000
chr15	87634369	87634569	0.410000	chr7	98754800	98755000	0.560000
chr8	97016207	97016407	0.370000	chr7	98771600	98771800	0.515000
chr11	55895263	55895463	0.485000	chr7	98781000	98781200	0.570000
chr5	142859118	142859318	0.515000	chr7	98802200	98802400	0.600000
chrX	19668469	19668869	0.480000	chr7	98811200	98811600	0.562500
chr16	49410284	49410484	0.585000	chr7	98837000	98837200	0.620000
chr7	1535265	1535465	0.560000	chr7	98841800	98842000	0.640000
chr10	71269820	71270020	0.545000	chr7	988600	988800	0.715000
chr9	110193295	110193495	0.415000	chr7	98864200	98864400	0.455000
chr1	198004843	198005043	0.360000	chr7	98868600	98868800	0.400000
chr6	43446435	43446635	0.575000	chr7	98870400	98870600	0.620000
chr4	157782727	157782927	0.365000	chr7	98872400	98872600	0.490000
chr12	112216826	112217026	0.465000	chr7	98878400	98878600	0.785000
chr5	60945060	60945260	0.645000	chr7	98879000	98879200	0.780000
chr17	34286060	34286260	0.480000	chr7	98879800	98880000	0.505000
chr5	124057340	124057740	0.397500	chr7	98922800	98923200	0.495000
chr2	222141194	222141394	0.335000	chr7	98931000	98931200	0.450000
chr12	125436132	125436332	0.510000	chr7	98949800	98950000	0.580000
chr5	155803693	155803893	0.475000	chr7	98989200	98989400	0.620000
chr2	177455097	177455297	0.460000	chr7	99030200	99030400	0.500000
chr8	117703405	117703805	0.482500	chr7	99036800	99037200	0.537500
chr2	36932030	36932430	0.500000	chr7	99040400	99040800	0.547500
chr15	521894	522294	0.000000	chr7	99072800	99073200	0.412500
chr19	34483908	34484108	0.480000	chr7	99081600	99081800	0.500000
chr12	88653955	88654155	0.440000	chr7	99087600	99087800	0.455000
chr12	63538674	63538874	0.355000	chr7	99103200	99103400	0.380000
chr8	102719081	102719481	0.512500	chr7	99109200	99109600	0.585000
chr4	49638813	49639013	0.420000	chr7	99118800	99119000	0.445000
chr7	156582457	156582657	0.370000	chr7	99120600	99120800	0.410000
chr11	68233740	68234140	0.462500	chr7	99126800	99127200	0.470000
chr5	137775462	137775662	0.405000	chr7	99128200	99128400	0.440000
chr5	2767016	2767216	0.420000	chr7	99131800	99132000	0.515000
chr12	43250457	43250657	0.405000	chr7	99133000	99133200	0.505000
chr10	94780192	94780392	0.305000	chr7	99141400	99141600	0.335000
chr3	185851329	185851529	0.420000	chr7	99142400	99142600	0.585000
chr9	97572957	97574357	0.548571	chr7	99143000	99144400	0.741429
chr22	11774309	11774509	0.000000	chr7	99155400	99155600	0.360000
chr4	3476775	3476975	0.540000	chr7	99218600	99218800	0.560000
chr13	114091170	114091570	0.462500	chr7	99224400	99224800	0.495000
chr20	19606587	19606787	0.455000	chr7	99248600	99248800	0.500000
chrX	80066784	80066984	0.310000	chr7	99266200	99266400	0.480000
chrX	1789335	1789535	0.550000	chr7	99274200	99274400	0.605000
chr17	35185589	35185789	0.460000	chr7	99309200	99309400	0.505000
chrX	22652202	22652402	0.455000	chr7	99313000	99313200	0.480000
chr13	72995076	72995276	0.510000	chr7	99314800	99315000	0.525000
chr4	173948525	173948725	0.400000	chr7	993200	993400	0.700000
chr5	70464868	70465068	0.450000	chr7	99325800	99326000	0.740000
chr7	124099024	124099224	0.430000	chr7	99326800	99327000	0.435000
chr7	104948246	104948446	0.425000	chr7	99328600	99328800	0.490000
chr4	67378665	67378865	0.335000	chr7	99329600	99329800	0.345000
chr4	143685908	143686108	0.405000	chr7	99330600	99330800	0.445000
chr5	53891331	53891531	0.520000	chr7	99365600	99365800	0.595000
chr12	98351855	98352055	0.375000	chr7	99370200	99370400	0.470000
chr6	31326194	31326794	0.478333	chr7	99374200	99374800	0.761667
chr4	84335080	84335480	0.387500	chr7	99375400	99375800	0.655000
chr10	95640654	95640854	0.445000	chr7	99376400	99376600	0.495000
chr1	245237630	245238030	0.477500	chr7	99379200	99379600	0.502500
chr11	85342535	85342935	0.307500	chr7	9938000	9938400	0.362500
chr4	185216977	185217377	0.457500	chr7	99380200	99380600	0.515000
chr1	223850499	223850699	0.395000	chr7	99381000	99381200	0.585000
chr8	5402767	5402967	0.440000	chr7	99381800	99382000	0.640000
chr5	66529854	66530054	0.495000	chr7	99387000	99387200	0.525000
chr1	22715433	22715633	0.425000	chr7	99393000	99393200	0.700000
chr3	121633212	121633412	0.500000	chr7	99395600	99395800	0.570000
chr12	36647168	36647568	0.380000	chr7	99397400	99397800	0.607500
chr3	141903777	141904177	0.477500	chr7	99406600	99407000	0.482500
chr2	195027553	195028953	0.395714	chr7	99408000	99409400	0.620000
chrX	22433209	22433409	0.540000	chr7	99415600	99415800	0.560000
chrX	9213445	9213645	0.390000	chr7	99422400	99422600	0.475000
chr5	119329265	119329465	0.455000	chr7	99427800	99428000	0.505000
chr1	34733366	34733766	0.495000	chr7	99432000	99432400	0.537500
chr15	28657528	28658528	0.527000	chr7	99438400	99439400	0.690000
chr4	112749687	112749887	0.475000	chr7	99448000	99448200	0.580000
chr21	28516665	28517665	0.437000	chr7	99456000	99457000	0.562000
chr1	202625746	202626146	0.532500	chr7	99457600	99458000	0.607500
chr10	77205113	77205313	0.400000	chr7	99459200	99459400	0.530000
chr16	88748589	88749189	0.561667	chr7	99465800	99466400	0.643333
chr18	68344210	68344810	0.413333	chr7	99471600	99472200	0.498333
chr4	186572598	186572998	0.470000	chr7	99472600	99473000	0.617500
chr3	27280014	27280214	0.360000	chr7	99473400	99473600	0.455000
chr14	69128407	69128807	0.457500	chr7	99489200	99489600	0.472500
chr18	22662212	22662412	0.450000	chr7	99491000	99491200	0.530000
chr12	16334466	16335466	0.404000	chr7	99497800	99498800	0.438000
chr7	36120118	36121118	0.519000	chr7	99499400	99500400	0.579000
chr13	108326675	108327675	0.427000	chr7	99504400	99505400	0.636000
chr2	149903959	149904359	0.492500	chr7	99506200	99506600	0.542500
chr8	16138477	16138677	0.400000	chr7	99525800	99526000	0.495000
chr22	35252124	35252324	0.435000	chr7	99551400	99551600	0.525000
chr8	94524208	94524408	0.550000	chr7	99552000	99552200	0.625000
chr8	42469067	42469667	0.398333	chr7	99557400	99558000	0.411667
chr1	47549287	47549487	0.505000	chr7	99558400	99558600	0.620000
chr2	95810593	95810793	0.510000	chr7	99559000	99559200	0.665000
chr3	79768501	79768701	0.275000	chr7	99559600	99559800	0.450000
chr4	11156105	11156305	0.465000	chr7	99563000	99563200	0.470000
chr15	98229274	98229474	0.435000	chr7	99580200	99580400	0.705000
chr17	43348174	43348574	0.425000	chr7	99603000	99603400	0.505000
chr9	94062547	94063147	0.460000	chr7	99616800	99617400	0.636667
chr2	208023606	208023806	0.525000	chr7	99623800	99624000	0.540000
chr8	75502028	75502228	0.455000	chr7	99624400	99624600	0.495000
chr22	25760270	25760870	0.440000	chr7	99631400	99632000	0.451667
chr12	95228690	95229090	0.432500	chr7	99665400	99665800	0.447500
chr6	33105482	33105682	0.475000	chr7	99679200	99679400	0.550000
chr6	121558307	121558707	0.422500	chr7	99679800	99680200	0.497500
chrX	41063713	41063913	0.465000	chr7	99686400	99686600	0.570000
chr10	47423295	47423495	0.425000	chr7	99693600	99693800	0.535000
chrX	57483339	57483739	0.347500	chr7	99694600	99695000	0.402500
chr22	49192549	49192749	0.630000	chr7	997400	997600	0.695000
chr10	28256067	28256467	0.380000	chr7	99740800	99741200	0.385000
chr18	21948619	21949219	0.400000	chr7	99762800	99763400	0.470000
chr3	91506660	91507060	0.312500	chr7	9977800	9978200	0.352500
chr8	15141017	15141217	0.295000	chr7	99792200	99792400	0.515000
chr15	33643621	33644221	0.373333	chr7	99806800	99807400	0.378333
chr13	74369195	74369395	0.385000	chr7	9982000	9982200	0.410000
chr7	17216774	17216974	0.455000	chr7	99822800	99823000	0.530000
chr8	16046168	16046368	0.385000	chr7	99831800	99832000	0.405000
chr11	19909563	19909963	0.420000	chr7	99833200	99833600	0.422500
chr16	58564967	58565167	0.390000	chr7	99834400	99834600	0.440000
chr11	53477160	53477560	0.395000	chr7	99835200	99835600	0.410000
chr5	125013422	125013622	0.335000	chr7	99838000	99838200	0.380000
chr10	23328152	23328552	0.427500	chr7	99839800	99840200	0.452500
chr8	74778870	74779070	0.380000	chr7	99849000	99849200	0.470000
chr11	67071110	67071310	0.475000	chr7	99876600	99876800	0.480000
chr16	50339446	50339646	0.350000	chr7	99913200	99913400	0.445000
chr18	37625863	37626663	0.471250	chr7	99919000	99919800	0.677500
chr6	40950743	40950943	0.385000	chr7	99929600	99929800	0.445000
chr2	132981469	132981669	0.380000	chr7	99935200	99935400	0.455000
chr17	43680896	43681296	0.440000	chr7	99953600	99954000	0.457500
chrY	26057532	26057732	0.415000	chr7	99958800	99959000	0.435000
chr19	17042222	17042422	0.515000	chr7	99976000	99976200	0.520000
chr21	11908003	11908203	0.385000	chr7	99979200	99979400	0.490000
chrX	154313259	154313459	0.430000	chr7	99979800	99980000	0.500000
chr12	56585772	56585972	0.445000	chr7	99991000	99991200	0.495000
chr9	96649396	96649596	0.450000	chr7	99993000	99993200	0.575000
chr2	113649208	113649408	0.440000	chr7	99994200	99994400	0.450000
chr1	200786704	200786904	0.440000	chr7	99997600	99997800	0.635000
chr2	240280315	240280515	0.345000	chr8	100126000	100126200	0.330000
chr8	114004643	114004843	0.445000	chr8	100144000	100144200	0.470000
chr15	89779902	89780502	0.521667	chr8	100145400	100146000	0.738333
chr16	27682600	27682800	0.475000	chr8	100147600	100147800	0.510000
chr7	131456379	131456579	0.445000	chr8	100150000	100150200	0.455000
chr12	18742026	18742226	0.455000	chr8	100150600	100150800	0.525000
chr13	26392938	26393138	0.375000	chr8	100157800	100158000	0.610000
chr15	82690874	82691074	0.510000	chr8	100158400	100158600	0.640000
chr2	219618673	219618873	0.465000	chr8	100213000	100213200	0.720000
chr15	59449969	59450169	0.500000	chr8	100213600	100213800	0.565000
chr7	17034742	17034942	0.295000	chr8	100218800	100219000	0.480000
chr6	123221519	123221719	0.290000	chr8	100223200	100223400	0.330000
chr6	86176213	86176413	0.330000	chr8	100227000	100227200	0.430000
chr15	38271923	38272123	0.430000	chr8	100229400	100229600	0.440000
chr21	11446090	11446290	0.420000	chr8	100238400	100238600	0.425000
chr17	10805909	10806109	0.490000	chr8	100243000	100243200	0.495000
chr7	51814047	51814247	0.350000	chr8	100247400	100247600	0.365000
chr2	142133666	142134266	0.395000	chr8	100258600	100259200	0.416667
chr14	38321835	38322035	0.370000	chr8	100262600	100262800	0.425000
chr15	89293779	89293979	0.345000	chr8	100267000	100267200	0.360000
chr1	152121343	152121543	0.330000	chr8	100278200	100278400	0.285000
chr2	150934675	150934875	0.445000	chr8	100303200	100303400	0.500000
chr3	37511415	37511615	0.415000	chr8	100303800	100304000	0.460000
chr2	77109918	77110118	0.310000	chr8	100308000	100308200	0.355000
chr12	95092748	95093548	0.503750	chr8	100308800	100309600	0.531250
chr1	40656319	40657119	0.460000	chr8	100310000	100310800	0.645000
chr19	52265333	52265933	0.415000	chr8	100313400	100314000	0.443333
chr7	92004747	92004947	0.435000	chr8	100314800	100315000	0.455000
chr2	81953931	81954131	0.340000	chr8	100316400	100316600	0.495000
chr7	112877082	112877282	0.390000	chr8	100321000	100321200	0.435000
chr13	66968351	66968551	0.380000	chr8	100326000	100326200	0.450000
chr6	93276304	93276504	0.425000	chr8	100328200	100328400	0.455000
chr3	217895	218295	0.410000	chr8	100334200	100334600	0.452500
chr3	114057718	114057918	0.370000	chr8	100352000	100352200	0.430000
chr9	61187896	61188096	0.405000	chr8	100359400	100359600	0.430000
chr13	39414809	39415009	0.375000	chr8	100366000	100366200	0.480000
chr4	52995600	52995800	0.435000	chr8	100375800	100376000	0.470000
chr8	30051259	30051459	0.355000	chr8	100382200	100382400	0.340000
chr17	68235935	68236335	0.355000	chr8	100386000	100386400	0.395000
chr4	40186047	40186247	0.395000	chr8	100395400	100395600	0.435000
chr13	42665151	42665351	0.490000	chr8	100396200	100396400	0.520000
chr14	98195178	98196178	0.430000	chr8	100409800	100410800	0.487000
chr17	78616961	78617761	0.501250	chr8	100415600	100416400	0.516250
chr13	29977620	29977820	0.345000	chr8	10041600	10041800	0.385000
chr7	65214681	65214881	0.485000	chr8	100426600	100426800	0.540000
chrY	12176491	12176691	0.475000	chr8	100428800	100429000	0.490000
chr10	77743692	77744692	0.414000	chr8	100430600	100431600	0.456000
chr20	45601115	45601315	0.420000	chr8	100438000	100438200	0.465000
chr6	82887300	82887500	0.420000	chr8	100443200	100443400	0.495000
chr3	15110340	15110540	0.445000	chr8	100452000	100452200	0.510000
chr2	2826879	2827079	0.465000	chr8	100458800	100459000	0.565000
chr10	124840824	124841024	0.470000	chr8	100463000	100463200	0.515000
chr11	45697817	45698017	0.450000	chr8	100463600	100463800	0.480000
chr7	136757459	136757659	0.360000	chr8	100464200	100464400	0.435000
chr5	117942493	117942893	0.400000	chr8	100472200	100472600	0.432500
chr3	105825239	105825439	0.420000	chr8	100473600	100473800	0.495000
chr10	35074503	35074903	0.495000	chr8	100474600	100475000	0.505000
chr15	73338463	73338663	0.510000	chr8	100475800	100476000	0.570000
chr9	79921216	79921416	0.450000	chr8	100482600	100482800	0.475000
chr7	46266375	46266575	0.440000	chr8	100491200	100491400	0.450000
chr7	156890747	156890947	0.425000	chr8	100493400	100493600	0.545000
chr12	484009	484209	0.445000	chr8	100494600	100494800	0.500000
chr3	148564615	148565015	0.425000	chr8	100495200	100495600	0.460000
chr5	86489342	86489542	0.375000	chr8	100498000	100498200	0.435000
chr16	3339846	3340046	0.395000	chr8	100498800	100499000	0.435000
chr1	185515362	185515562	0.425000	chr8	100499400	100499600	0.450000
chr7	56686782	56686982	0.470000	chr8	100500000	100500200	0.475000
chr10	128774810	128775210	0.372500	chr8	100501600	100502000	0.432500
chr20	11680140	11680740	0.370000	chr8	100502400	100503000	0.503333
chr5	126492136	126492336	0.355000	chr8	10051200	10051400	0.410000
chr6	124516939	124517139	0.355000	chr8	100515400	100515600	0.365000
chr1	15430172	15430372	0.385000	chr8	100527000	100527200	0.440000
chr18	42375169	42375569	0.350000	chr8	10053400	10053800	0.440000
chr2	130887301	130887701	0.325000	chr8	100540800	100541200	0.332500
chr1	22603178	22603778	0.536667	chr8	10054200	10054800	0.728333
chr15	93383673	93383873	0.535000	chr8	10055400	10055600	0.565000
chr11	15313299	15313499	0.435000	chr8	100558600	100558800	0.445000
chr8	29747082	29747482	0.422500	chr8	100559600	100560000	0.647500
chr11	98220512	98220712	0.290000	chr8	10056000	10056200	0.345000
chr2	40959151	40959351	0.380000	chr8	100564000	100564200	0.465000
chr6	1732306	1732506	0.365000	chr8	100574200	100574400	0.465000
chr12	4590389	4590789	0.447500	chr8	100577400	100577800	0.480000
chr17	80577510	80577710	0.495000	chr8	100623400	100623600	0.510000
chr2	29873535	29873735	0.470000	chr8	100625800	100626000	0.500000
chr5	178378092	178378292	0.525000	chr8	100644400	100644600	0.530000
chr5	171206163	171206363	0.365000	chr8	100664600	100664800	0.505000
chr5	61546253	61546453	0.400000	chr8	100666600	100666800	0.445000
chr13	86081276	86081676	0.405000	chr8	100670000	100670400	0.507500
chr19	2244948	2245148	0.505000	chr8	100681000	100681200	0.525000
chr4	5738597	5739397	0.408750	chr8	100698800	100699600	0.470000
chr1	165435605	165435805	0.375000	chr8	100701800	100702000	0.415000
chr14	80703161	80703361	0.330000	chr8	100716400	100716600	0.300000
chr1	195314341	195314741	0.355000	chr8	100719600	100720000	0.395000
chr15	65342141	65342941	0.510000	chr8	100720800	100721600	0.697500
chr2	65387347	65388547	0.441667	chr8	100722000	100723200	0.670833
chr1	228485723	228485923	0.450000	chr8	100738800	100739000	0.460000
chr3	14223453	14223853	0.417500	chr8	100748000	100748400	0.432500
chr12	82194228	82194428	0.420000	chr8	100755200	100755400	0.435000
chrX	153376615	153376815	0.440000	chr8	100756000	100756200	0.455000
chr18	45808681	45809081	0.345000	chr8	100759200	100759600	0.445000
chr18	44223483	44224283	0.393750	chr8	100762000	100762800	0.407500
chr3	174173969	174174769	0.360000	chr8	100763800	100764600	0.358750
chr2	45564856	45565056	0.375000	chr8	100768800	100769000	0.400000
chrX	52461602	52461802	0.485000	chr8	100790400	100790600	0.505000
chr7	127829712	127829912	0.375000	chr8	100791800	100792000	0.505000
chr8	89235451	89235651	0.465000	chr8	100806200	100806400	0.480000
chr10	73097171	73097371	0.435000	chr8	100807200	100807400	0.505000
chr10	93181406	93181606	0.435000	chr8	10080800	10081000	0.460000
chr4	77089788	77090188	0.485000	chr8	100809600	100810000	0.592500
chr4	23688814	23689014	0.460000	chr8	100810400	100810600	0.545000
chr4	65447070	65447270	0.435000	chr8	100827000	100827200	0.455000
chr3	93778933	93779133	0.385000	chr8	100830600	100830800	0.465000
chr3	75042222	75042622	0.322500	chr8	100832400	100832800	0.367500
chr3	111188698	111188898	0.345000	chr8	100835600	100835800	0.460000
chr1	190347883	190348083	0.320000	chr8	100847200	100847400	0.430000
chr12	95350370	95350570	0.535000	chr8	100860400	100860600	0.565000
chr4	122640176	122640576	0.470000	chr8	100861600	100862000	0.565000
chr6	39702147	39702347	0.465000	chr8	100863800	100864000	0.590000
chr22	49075484	49075684	0.465000	chr8	100869800	100870000	0.470000
chr9	121911033	121911433	0.495000	chr8	100882000	100882400	0.510000
chr6	132824003	132824203	0.390000	chr8	100886200	100886400	0.485000
chr1	78822458	78822658	0.205000	chr8	100890000	100890200	0.410000
chr2	100879604	100879804	0.440000	chr8	100891600	100891800	0.510000
chr6	38091880	38092280	0.467500	chr8	100900400	100900800	0.510000
chr17	66194231	66194831	0.473333	chr8	100901600	100902200	0.478333
chr8	25945720	25946520	0.442500	chr8	100906000	100906800	0.447500
chr13	113938472	113938672	0.580000	chr8	100907400	100907600	0.605000
chr16	53032488	53032688	0.510000	chr8	100908000	100908200	0.580000
chr8	144521627	144521827	0.575000	chr8	100908600	100908800	0.705000
chr6	24022115	24022315	0.360000	chr8	100909200	100909400	0.425000
chr11	128208297	128208497	0.480000	chr8	100910000	100910200	0.485000
chr14	85243552	85243752	0.385000	chr8	100917200	100917400	0.415000
chr17	72923735	72923935	0.415000	chr8	100930000	100930200	0.450000
chr13	65809278	65809678	0.275000	chr8	100938600	100939000	0.347500
chr15	20825943	20826343	0.347500	chr8	100944200	100944600	0.355000
chr11	105003940	105004140	0.330000	chr8	100948000	100948200	0.365000
chr7	150182986	150183186	0.300000	chr8	100949600	100949800	0.370000
chr6	3760702	3761702	0.609000	chr8	100950200	100951200	0.615000
chr19	49974599	49975399	0.565000	chr8	100951600	100952400	0.718750
chr15	28873523	28874523	0.503000	chr8	100952800	100953800	0.572000
chr3	37871530	37871730	0.385000	chr8	100956800	100957000	0.470000
chr8	94834968	94835168	0.420000	chr8	100969200	100969400	0.455000
chr5	5183074	5183274	0.480000	chr8	100981400	100981600	0.500000
chr1	85112067	85112267	0.490000	chr8	100982400	100982600	0.505000
chr15	79355911	79356111	0.410000	chr8	100986400	100986600	0.505000
chr22	12889071	12889271	0.385000	chr8	101003600	101003800	0.445000
chr2	129889034	129889234	0.510000	chr8	101009800	101010000	0.555000
chr15	84610543	84610943	0.480000	chr8	101026200	101026600	0.567500
chrX	124155718	124155918	0.350000	chr8	101037000	101037200	0.475000
chr17	37002132	37002332	0.375000	chr8	101048800	101049000	0.480000
chr15	22480768	22480968	0.480000	chr8	101051800	101052000	0.490000
chrX	138139993	138140193	0.445000	chr8	101058800	101059000	0.530000
chr8	80786158	80786358	0.480000	chr8	101063800	101064000	0.565000
chr9	35038003	35038203	0.510000	chr8	101069800	101070000	0.550000
chr17	64317602	64318002	0.462500	chr8	101071800	101072200	0.530000
chr1	92073657	92073857	0.320000	chr8	101073600	101073800	0.360000
chr3	136251159	136251359	0.575000	chr8	101080600	101080800	0.670000
chr7	29281694	29281894	0.520000	chr8	101091000	101091200	0.540000
chr5	77968101	77968301	0.465000	chr8	101095800	101096000	0.480000
chr15	57562680	57562880	0.475000	chr8	101096600	101096800	0.540000
chr6	29250202	29250402	0.455000	chr8	101097800	101098000	0.560000
chr20	10089623	10089823	0.405000	chr8	101098600	101098800	0.445000
chrX	131345643	131345843	0.370000	chr8	101108600	101108800	0.480000
chrX	124990936	124991536	0.438333	chr8	101109200	101109800	0.556667
chr13	108475918	108476118	0.460000	chr8	101110200	101110400	0.520000
chr15	57315142	57315342	0.450000	chr8	101113600	101113800	0.495000
chr17	57842138	57842538	0.455000	chr8	101117800	101118200	0.490000
chr7	11398613	11398813	0.505000	chr8	101118600	101118800	0.590000
chr16	18875343	18875543	0.530000	chr8	101123400	101123600	0.555000
chr6	33523394	33523994	0.473333	chr8	101126800	101127400	0.591667
chr17	15315230	15315430	0.450000	chr8	101129800	101130000	0.485000
chr1	165947116	165947516	0.405000	chr8	101137200	101137600	0.555000
chr12	76904858	76905058	0.320000	chr8	101138400	101138600	0.420000
chr22	25020123	25020323	0.425000	chr8	101140000	101140200	0.530000
chr20	22283758	22284358	0.430000	chr8	101149600	101150200	0.448333
chr6	15151438	15151638	0.310000	chr8	101153800	101154000	0.505000
chrY	6362697	6362897	0.425000	chr8	101155000	101155200	0.520000
chr1	18570890	18571090	0.370000	chr8	101156000	101156200	0.540000
chr2	63397045	63397245	0.410000	chr8	101157600	101157800	0.510000
chr2	86297906	86298106	0.440000	chr8	101159000	101159200	0.475000
chrX	66727166	66727366	0.405000	chr8	101159600	101159800	0.480000
chr11	116192366	116192966	0.468333	chr8	101165400	101166000	0.488333
chr15	50530125	50530325	0.540000	chr8	101166400	101166600	0.575000
chr10	105782958	105783358	0.370000	chr8	101184400	101184800	0.392500
chr16	8468609	8468809	0.470000	chr8	101191800	101192000	0.500000
chr9	119393534	119393734	0.380000	chr8	101198600	101198800	0.385000
chrX	72515222	72515422	0.340000	chr8	101199800	101200000	0.330000
chrX	55227432	55227632	0.420000	chr8	101200800	101201000	0.440000
chr14	35629212	35629412	0.360000	chr8	101202600	101202800	0.370000
chr7	119086425	119086625	0.280000	chr8	101203600	101203800	0.385000
chr5	171288875	171290675	0.454444	chr8	101204200	101206000	0.610000
chr4	79500871	79501071	0.340000	chr8	101206600	101206800	0.450000
chr3	118765052	118765252	0.390000	chr8	101207400	101207600	0.410000
chr5	150962936	150963336	0.377500	chr8	101222800	101223200	0.415000
chr1	200424175	200424375	0.500000	chr8	101224200	101224400	0.610000
chr1	238364863	238365063	0.340000	chr8	101235800	101236000	0.385000
chr8	53500703	53500903	0.440000	chr8	101245600	101245800	0.505000
chr12	69434066	69434266	0.385000	chr8	101246200	101246400	0.420000
chr17	56557014	56557414	0.465000	chr8	101252600	101253000	0.477500
chr14	57368688	57369288	0.371667	chr8	101279600	101280200	0.483333
chr7	42461040	42461240	0.345000	chr8	101289800	101290000	0.440000
chr21	45017014	45017414	0.452500	chr8	101301400	101301800	0.472500
chr17	9612259	9612459	0.435000	chr8	101314200	101314400	0.440000
chr7	153091257	153091457	0.365000	chr8	101327000	101327200	0.425000
chr6	37699597	37699797	0.570000	chr8	101333000	101333200	0.600000
chr3	158654666	158654866	0.320000	chr8	10133600	10133800	0.445000
chr9	23691307	23691507	0.360000	chr8	101359200	101359400	0.410000
chr11	16902782	16903382	0.398333	chr8	101374200	101374800	0.433333
chr20	54924512	54924712	0.320000	chr8	101376200	101376400	0.395000
chr5	42999431	43000031	0.403333	chr8	101409800	101410400	0.438333
chr9	68835347	68835547	0.415000	chr8	101414400	101414600	0.425000
chr18	57344529	57344929	0.462500	chr8	101451800	101452200	0.472500
chr17	11486052	11486652	0.491667	chr8	101474000	101474600	0.508333
chrX	3740497	3740697	0.430000	chr8	101485600	101485800	0.460000
chr7	71630704	71631104	0.422500	chr8	101501400	101501800	0.457500
chr1	111051905	111052105	0.355000	chr8	101504600	101504800	0.400000
chr4	11551664	11551864	0.490000	chr8	101516000	101516200	0.515000
chrX	77430725	77430925	0.350000	chr8	101521800	101522000	0.445000
chr8	106469800	106470000	0.420000	chr8	10152400	10152600	0.425000
chr11	107996268	107996468	0.400000	chr8	101532800	101533000	0.405000
chr17	57259733	57259933	0.415000	chr8	101534800	101535000	0.445000
chr13	110404056	110404256	0.365000	chr8	101632600	101632800	0.400000
chr18	11075328	11075528	0.380000	chr8	101655200	101655400	0.435000
chr16	68839351	68839751	0.490000	chr8	101731000	101731400	0.497500
chr1	97929094	97929494	0.350000	chr8	101790800	101791200	0.475000
chr6	64199550	64199750	0.350000	chr8	101887200	101887400	0.385000
chr4	42385058	42385458	0.435000	chr8	101891800	101892200	0.572500
chr7	73818740	73819340	0.460000	chr8	101902400	101903000	0.498333
chr10	113379254	113379654	0.437500	chr8	101948000	101948400	0.442500
chr7	69134168	69134368	0.520000	chr8	101952400	101952600	0.575000
chr14	38939640	38939840	0.350000	chr8	101962200	101962400	0.370000
chr14	61377928	61378128	0.455000	chr8	101975400	101975600	0.480000
chr3	34814361	34814761	0.337500	chr8	102007600	102008000	0.422500
chr11	58808907	58809107	0.425000	chr8	102010000	102010200	0.495000
chr8	27455146	27455346	0.475000	chr8	102032800	102033000	0.485000
chrX	98075236	98075436	0.350000	chr8	102097800	102098000	0.450000
chr6	46643240	46643440	0.380000	chr8	102101000	102101200	0.415000
chr7	107183715	107183915	0.380000	chr8	102106800	102107000	0.445000
chr8	123726065	123726665	0.455000	chr8	102108000	102108600	0.465000
chr6	45924398	45924598	0.395000	chr8	102114000	102114200	0.470000
chrX	153104186	153104386	0.425000	chr8	102122600	102122800	0.450000
chr9	98281932	98282132	0.475000	chr8	102123200	102123400	0.585000
chr18	6268091	6268691	0.426667	chr8	102123800	102124400	0.733333
chr3	44502142	44502342	0.440000	chr8	102128600	102128800	0.510000
chr2	66634096	66634496	0.435000	chr8	102197400	102197800	0.537500
chr1	76761144	76761344	0.405000	chr8	10221000	10221200	0.550000
chr14	72262516	72262716	0.355000	chr8	102227800	102228000	0.465000
chr14	52569275	52569475	0.420000	chr8	102236800	102237000	0.485000
chr21	1997013	1997213	0.000000	chr8	102237600	102237800	0.375000
chr19	6922724	6924324	0.455000	chr8	102238600	102240200	0.631875
chr1	173312143	173312343	0.325000	chr8	102240600	102240800	0.350000
chr9	7563549	7563749	0.415000	chr8	102248800	102249000	0.435000
chr17	50093309	50093509	0.520000	chr8	102250200	102250400	0.550000
chr10	57637374	57637574	0.360000	chr8	102257200	102257400	0.380000
chrX	129371220	129371420	0.400000	chr8	102259600	102259800	0.430000
chr7	140779072	140779272	0.405000	chr8	102272600	102272800	0.425000
chr11	41162816	41163016	0.350000	chr8	102283600	102283800	0.385000
chr1	189732639	189732839	0.385000	chr8	102287400	102287600	0.420000
chr13	51585929	51586329	0.350000	chr8	102290000	102290400	0.367500
chr14	89089266	89089466	0.450000	chr8	102317400	102317600	0.550000
chr13	47211041	47211441	0.432500	chr8	102331200	102331600	0.460000
chr3	87309700	87309900	0.440000	chr8	102333000	102333200	0.470000
chr10	68370742	68370942	0.455000	chr8	102349400	102349600	0.580000
chrX	139555706	139555906	0.375000	chr8	102352800	102353000	0.410000
chr1	39838671	39838871	0.430000	chr8	102357400	102357600	0.470000
chr1	102260079	102260279	0.350000	chr8	102368200	102368400	0.340000
chr21	41946880	41947080	0.410000	chr8	102375600	102375800	0.475000
chrX	53104539	53104739	0.405000	chr8	10237800	10238000	0.420000
chr1	170646553	170646753	0.390000	chr8	102381400	102381600	0.440000
chr8	34734012	34734212	0.400000	chr8	102383200	102383400	0.455000
chr1	143489930	143490330	0.370000	chr8	102391800	102392200	0.410000
chrX	64702088	64702488	0.330000	chr8	102392600	102393000	0.325000
chr15	51851773	51851973	0.465000	chr8	102395000	102395200	0.490000
chr10	120604544	120604744	0.395000	chr8	102397000	102397200	0.450000
chr1	48796476	48796676	0.465000	chr8	102401400	102401600	0.470000
chr17	22093560	22093760	0.380000	chr8	102403800	102404000	0.385000
chr14	106759308	106759508	0.425000	chr8	102410600	102410800	0.455000
chr11	20879208	20879408	0.405000	chr8	102411200	102411400	0.420000
chr20	34624798	34625398	0.483333	chr8	102411800	102412400	0.703333
chr5	90588411	90588611	0.455000	chr8	102412800	102413000	0.685000
chr18	40768210	40768410	0.400000	chr8	102430000	102430200	0.485000
chr7	107086122	107086522	0.315000	chr8	102444000	102444400	0.457500
chr7	139198115	139198315	0.550000	chr8	102497400	102497600	0.555000
chr4	159060937	159061137	0.440000	chr8	102499800	102500000	0.460000
chr1	66051716	66052116	0.390000	chr8	102501200	102501600	0.500000
chr13	101197841	101198041	0.345000	chr8	10251600	10251800	0.440000
chr2	206188622	206188822	0.405000	chr8	102524000	102524200	0.490000
chr1	203093512	203093712	0.480000	chr8	102528800	102529000	0.550000
chr16	79002863	79003063	0.430000	chr8	102529400	102529600	0.470000
chr20	37175123	37175323	0.390000	chr8	102535800	102536000	0.570000
chr3	50268768	50268968	0.530000	chr8	102537600	102537800	0.535000
chr14	19640127	19640927	0.380000	chr8	102541400	102542200	0.456250
chr1	124958618	124958818	0.395000	chr8	102547200	102547400	0.480000
chr6	38453324	38453524	0.365000	chr8	102557400	102557600	0.460000
chr13	72751089	72751289	0.335000	chr8	102558600	102558800	0.360000
chr1	236936180	236936380	0.540000	chr8	102559600	102559800	0.565000
chr14	56227823	56228023	0.415000	chr8	102564800	102565000	0.450000
chr1	37988890	37989090	0.475000	chr8	102568000	102568200	0.490000
chr7	56451101	56451301	0.475000	chr8	102569200	102569400	0.610000
chr7	46628950	46629350	0.460000	chr8	102576800	102577200	0.595000
chr22	42975704	42975904	0.415000	chr8	102577800	102578000	0.475000
chr3	100579794	100579994	0.460000	chr8	102579200	102579400	0.490000
chr9	87828812	87829212	0.475000	chr8	102583400	102583800	0.517500
chr16	8195889	8196089	0.460000	chr8	102584600	102584800	0.480000
chr1	5205793	5205993	0.415000	chr8	102585200	102585400	0.470000
chr15	66037497	66038097	0.475000	chr8	102585800	102586400	0.563333
chr3	100990079	100990279	0.395000	chr8	102591000	102591200	0.440000
chr20	27073836	27074036	0.420000	chr8	102592400	102592600	0.535000
chr1	109640141	109641141	0.539000	chr8	102600600	102601600	0.610000
chr17	19847543	19847743	0.475000	chr8	102603600	102603800	0.500000
chr10	56676798	56676998	0.275000	chr8	102615000	102615200	0.340000
chr10	78009355	78009555	0.465000	chr8	102627600	102627800	0.575000
chr7	54382161	54382361	0.405000	chr8	102628600	102628800	0.465000
chr1	147214340	147214740	0.445000	chr8	102634200	102634600	0.565000
chr9	69995636	69995836	0.460000	chr8	102635800	102636000	0.530000
chr2	66233829	66234029	0.420000	chr8	102647800	102648000	0.425000
chr11	130955170	130955370	0.460000	chr8	102651800	102652000	0.510000
chr2	156509540	156510540	0.434000	chr8	102653800	102654800	0.772000
chr1	1504388	1505588	0.546667	chr8	102655200	102656400	0.692500
chr11	1701493	1701693	0.535000	chr8	102656800	102657000	0.635000
chr17	42775151	42775351	0.495000	chr8	102657400	102657600	0.660000
chr5	124442396	124442596	0.475000	chr8	102658200	102658400	0.510000
chrX	96618006	96618206	0.335000	chr8	102660800	102661000	0.440000
chr5	72082179	72082379	0.500000	chr8	102662400	102662600	0.555000
chr2	208199302	208199502	0.570000	chr8	102663000	102663200	0.575000
chr14	18665491	18665691	0.435000	chr8	102676200	102676400	0.480000
chr5	72156199	72156599	0.412500	chr8	102682600	102683000	0.552500
chr12	52947318	52947518	0.495000	chr8	102686000	102686200	0.600000
chr7	69470082	69470282	0.430000	chr8	102692800	102693000	0.515000
chr7	50020400	50020600	0.415000	chr8	102696200	102696400	0.505000
chr7	35742149	35742349	0.375000	chr8	102702000	102702200	0.470000
chr10	130306657	130306857	0.455000	chr8	102717200	102717400	0.470000
chr1	214114293	214114493	0.470000	chr8	102728400	102728600	0.620000
chr7	44823237	44823437	0.510000	chr8	102731000	102731200	0.530000
chr12	55867240	55867840	0.493333	chr8	102734800	102735400	0.518333
chr17	64140362	64140562	0.440000	chr8	102737400	102737600	0.445000
chr3	52677638	52678238	0.481667	chr8	102738200	102738800	0.610000
chr20	59118060	59118260	0.485000	chr8	10274000	10274200	0.505000
chr1	8536968	8537168	0.535000	chr8	102742800	102743000	0.580000
chr4	183624296	183625096	0.465000	chr8	102746400	102747200	0.531250
chr16	77876881	77877081	0.450000	chr8	102751200	102751400	0.495000
chr1	19717102	19717302	0.465000	chr8	102752400	102752600	0.480000
chr8	33592129	33592329	0.590000	chr8	102754200	102754400	0.615000
chr3	96710055	96710455	0.415000	chr8	102756200	102756600	0.422500
chr8	73070007	73070407	0.415000	chr8	102768000	102768400	0.537500
chr19	40807274	40807474	0.550000	chr8	102769200	102769400	0.590000
chr1	63024176	63024376	0.385000	chr8	102773200	102773400	0.415000
chr3	187826493	187827093	0.475000	chr8	102774200	102774800	0.490000
chr4	37877757	37877957	0.460000	chr8	102776800	102777000	0.630000
chr11	79825806	79826006	0.420000	chr8	102783200	102783400	0.450000
chr3	177831629	177832229	0.478333	chr8	102787800	102788400	0.496667
chr7	153890137	153890537	0.442500	chr8	102789000	102789400	0.610000
chr11	90209759	90210359	0.380000	chr8	102789800	102790400	0.450000
chr5	98324933	98325533	0.408333	chr8	102791000	102791600	0.600000
chr1	113358974	113359174	0.445000	chr8	102793000	102793200	0.485000
chr10	117661416	117662016	0.506667	chr8	102795200	102795800	0.561667
chr11	92099083	92099283	0.305000	chr8	102803000	102803200	0.345000
chr4	148365023	148365223	0.385000	chr8	102804800	102805000	0.475000
chr10	99273442	99273642	0.360000	chr8	102805800	102806000	0.510000
chr19	37900814	37901214	0.522500	chr8	102806400	102806800	0.752500
chr11	14335491	14336291	0.426250	chr8	102807200	102808000	0.602500
chr5	162839396	162839996	0.350000	chr8	102808600	102809200	0.528333
chr10	86558963	86559963	0.480000	chr8	102810600	102811600	0.550000
chr1	89543518	89543718	0.520000	chr8	102813200	102813400	0.540000
chr2	236150985	236151185	0.380000	chr8	102814600	102814800	0.450000
chr5	49493414	49493814	0.405000	chr8	102819400	102819800	0.410000
chr3	28201156	28201356	0.430000	chr8	102821400	102821600	0.435000
chr18	58515354	58515554	0.485000	chr8	102822800	102823000	0.510000
chr2	81323173	81323373	0.375000	chr8	102824400	102824600	0.420000
chr13	91503445	91503645	0.460000	chr8	102830800	102831000	0.510000
chrY	14661139	14661339	0.390000	chr8	102848000	102848200	0.395000
chr1	217335816	217336216	0.402500	chr8	102863000	102863400	0.697500
chr1	94971808	94972408	0.516667	chr8	102864200	102864800	0.726667
chr1	213607388	213607588	0.430000	chr8	102865800	102866000	0.510000
chr1	124206538	124206738	0.400000	chr8	102884200	102884400	0.410000
chr4	15755116	15755516	0.467500	chr8	102887000	102887400	0.505000
chr15	28169978	28170378	0.385000	chr8	102898200	102898600	0.457500
chr1	248939055	248939255	0.425000	chr8	102899400	102899600	0.550000
chr3	138037948	138038148	0.360000	chr8	102910600	102910800	0.475000
chr10	13766047	13766247	0.415000	chr8	102917600	102917800	0.530000
chr9	40686884	40687084	0.420000	chr8	102919200	102919400	0.455000
chr19	48788230	48788430	0.465000	chr8	102920600	102920800	0.505000
chr2	131300369	131300769	0.465000	chr8	102925000	102925400	0.475000
chr8	95799959	95800159	0.360000	chr8	102929000	102929200	0.500000
chr18	22879743	22879943	0.425000	chr8	102930200	102930400	0.455000
chr1	167818690	167819490	0.442500	chr8	102956200	102957000	0.452500
chr18	41931837	41932237	0.475000	chr8	102961400	102961800	0.507500
chr13	85181685	85181885	0.410000	chr8	102971000	102971200	0.430000
chr12	59621041	59621241	0.390000	chr8	102973200	102973400	0.410000
chrX	103924567	103924767	0.490000	chr8	102977000	102977200	0.530000
chr1	73144037	73144237	0.355000	chr8	102978600	102978800	0.410000
chrY	3353773	3353973	0.400000	chr8	102979800	102980000	0.405000
chr18	45695863	45696063	0.390000	chr8	102983400	102983600	0.350000
chr2	760146	760546	0.417500	chr8	102984000	102984400	0.420000
chr13	76358711	76358911	0.415000	chr8	102985800	102986000	0.500000
chr4	100344529	100344929	0.455000	chr8	102987200	102987600	0.470000
chr1	157512986	157513586	0.436667	chr8	102988200	102988800	0.440000
chr2	200163620	200164420	0.473750	chr8	102989200	102990000	0.481250
chr4	24858135	24858335	0.415000	chr8	102990600	102990800	0.435000
chr3	7326313	7326513	0.360000	chr8	102991800	102992000	0.510000
chr1	39447525	39447725	0.375000	chr8	102992600	102992800	0.515000
chr12	88029171	88029371	0.340000	chr8	102993400	102993600	0.380000
chr3	69645355	69645955	0.391667	chr8	102994200	102994800	0.476667
chr7	151366507	151368107	0.413750	chr8	102995200	102996800	0.435000
chr12	39289401	39290801	0.414286	chr8	102998400	102999800	0.460000
chr3	179928527	179928727	0.405000	chr8	103000400	103000600	0.415000
chr7	4620785	4622985	0.432273	chr8	103001400	103003600	0.466818
chrX	49491430	49492630	0.000000	chr8	103004400	103005600	0.426667
chr12	10096162	10096362	0.430000	chr8	103006600	103006800	0.465000
chr8	81494516	81494916	0.302500	chr8	103007800	103008200	0.397500
chr8	131461874	131462074	0.455000	chr8	103010600	103010800	0.505000
chr7	12928211	12928411	0.395000	chr8	103011600	103011800	0.440000
chr3	132623609	132624409	0.472500	chr8	103020400	103021200	0.532500
chr2	79653169	79653369	0.425000	chr8	103023000	103023200	0.500000
chr18	18242322	18242522	0.385000	chr8	103023800	103024000	0.425000
chr9	125826841	125827041	0.345000	chr8	103025800	103026000	0.375000
chrX	79287731	79287931	0.300000	chr8	103031400	103031600	0.480000
chr22	27960215	27960415	0.330000	chr8	103033200	103033400	0.345000
chr5	158738518	158738718	0.365000	chr8	103038200	103038400	0.515000
chr18	47836251	47836851	0.326667	chr8	103055200	103055800	0.358333
chr2	64439265	64439465	0.440000	chr8	103057200	103057400	0.460000
chr16	53866167	53866767	0.308333	chr8	103073600	103074200	0.355000
chr4	137816681	137816881	0.370000	chr8	103076400	103076600	0.405000
chr11	62747470	62748070	0.441667	chr8	103077400	103078000	0.470000
chr5	124269470	124269670	0.345000	chr8	103078400	103078600	0.385000
chrY	41329188	41329388	0.000000	chr8	103079000	103079200	0.415000
chr2	124301442	124301642	0.370000	chr8	103080000	103080200	0.405000
chr7	12721864	12722264	0.455000	chr8	103080800	103081200	0.492500
chr9	83263486	83263686	0.315000	chr8	103084200	103084400	0.300000
chr4	39372133	39372333	0.485000	chr8	103111600	103111800	0.570000
chr9	101710471	101710671	0.385000	chr8	103119400	103119600	0.465000
chr9	71633713	71633913	0.450000	chr8	103125000	103125200	0.480000
chr1	176121348	176121548	0.300000	chr8	103138800	103139000	0.495000
chr3	129628617	129628817	0.600000	chr8	103140800	103141000	0.750000
chr16	12540271	12540671	0.515000	chr8	103146200	103146600	0.535000
chr10	96598029	96598429	0.470000	chr8	103152000	103152400	0.485000
chr10	108508051	108508451	0.365000	chr8	103184600	103185000	0.465000
chr8	72031882	72032082	0.430000	chr8	103186200	103186400	0.470000
chr1	161800572	161800772	0.425000	chr8	103197200	103197400	0.455000
chrX	4856207	4856607	0.372500	chr8	103229800	103230200	0.422500
chr20	5610060	5610260	0.490000	chr8	103254200	103254400	0.535000
chr19	16802937	16803137	0.430000	chr8	103275800	103276000	0.465000
chr5	105129845	105130045	0.385000	chr8	103279200	103279400	0.400000
chr6	111633213	111633413	0.340000	chr8	103279800	103280000	0.435000
chr4	132352696	132352896	0.470000	chr8	103294000	103294200	0.490000
chr20	44754749	44755349	0.546667	chr8	103298800	103299400	0.731667
chrX	13747882	13748682	0.417500	chr8	10332800	10333600	0.445000
chr4	112907752	112907952	0.360000	chr8	103336600	103336800	0.415000
chr2	87632562	87633362	0.577500	chr8	10334400	10335200	0.606250
chr6	74339779	74339979	0.425000	chr8	103354200	103354400	0.515000
chr11	68952426	68952626	0.440000	chr8	103360000	103360200	0.460000
chr8	143504530	143505130	0.630000	chr8	103371200	103371800	0.710000
chr1	223917999	223918199	0.410000	chr8	103373200	103373400	0.445000
chr5	85117748	85117948	0.295000	chr8	103389600	103389800	0.355000
chr21	30076456	30076656	0.420000	chr8	103390600	103390800	0.430000
chr3	108666829	108667229	0.372500	chr8	103392000	103392400	0.410000
chr12	17134221	17134421	0.400000	chr8	103406400	103406600	0.445000
chr13	81449604	81449804	0.320000	chr8	103412200	103412400	0.345000
chr8	116945945	116946745	0.496250	chr8	103414600	103415400	0.652500
chr13	95334220	95334420	0.445000	chr8	103416400	103416600	0.475000
chr2	187494543	187494743	0.320000	chr8	103433200	103433400	0.375000
chr1	166047203	166047403	0.395000	chr8	103445600	103445800	0.435000
chr8	84449685	84449885	0.290000	chr8	103452600	103452800	0.310000
chrX	96270596	96270796	0.390000	chr8	103461600	103461800	0.405000
chrX	9822101	9822301	0.560000	chr8	103499000	103499200	0.615000
chr1	154985230	154985430	0.460000	chr8	103499800	103500000	0.835000
chr6	106686438	106687038	0.476667	chr8	103500400	103501000	0.695000
chr21	34056781	34057181	0.412500	chr8	103501600	103502000	0.540000
chrY	8470659	8470859	0.455000	chr8	10350800	10351000	0.570000
chr13	74287320	74287720	0.392500	chr8	103512000	103512400	0.445000
chr8	102800578	102800778	0.470000	chr8	10353000	10353200	0.490000
chr8	6732991	6733191	0.310000	chr8	10357000	10357200	0.440000
chr11	15080833	15081033	0.455000	chr8	10360800	10361000	0.470000
chr4	44440511	44440711	0.350000	chr8	10364600	10364800	0.460000
chr8	117157452	117158452	0.421000	chr8	10366800	10367800	0.450000
chr7	154807711	154807911	0.430000	chr8	103707400	103707600	0.485000
chr11	68886441	68886641	0.290000	chr8	103750000	103750200	0.315000
chr8	520134	520334	0.340000	chr8	103764400	103764600	0.320000
chr7	53121225	53121625	0.417500	chr8	10377800	10378200	0.615000
chr13	107830545	107830745	0.445000	chr8	103796800	103797000	0.485000
chr20	48240286	48240486	0.515000	chr8	10385600	10385800	0.550000
chr3	57089379	57089579	0.510000	chr8	103980600	103980800	0.535000
chr14	41806611	41806811	0.440000	chr8	104077000	104077200	0.455000
chr20	10096739	10096939	0.345000	chr8	104130200	104130400	0.410000
chr12	23512115	23512515	0.337500	chr8	104163600	104164000	0.367500
chr5	145193619	145194019	0.420000	chr8	10417800	10418200	0.460000
chr13	101056966	101057966	0.422000	chr8	104223000	104224000	0.630000
chr9	99581830	99582030	0.320000	chr8	104226000	104226200	0.360000
chr18	51909299	51909499	0.360000	chr8	104237400	104237600	0.405000
chr11	46075294	46075694	0.407500	chr8	104244800	104245200	0.440000
chr7	130001219	130001419	0.545000	chr8	10425200	10425400	0.660000
chr2	65870107	65870307	0.440000	chr8	104278600	104278800	0.445000
chr5	138011925	138012125	0.335000	chr8	104316000	104316200	0.350000
chr17	8513387	8513987	0.453333	chr8	104325600	104326200	0.543333
chr1	74524997	74525597	0.398333	chr8	104329800	104330400	0.588333
chrX	19564876	19565076	0.445000	chr8	104337000	104337200	0.480000
chr16	70632947	70633147	0.485000	chr8	104339000	104339200	0.505000
chr6	5865009	5865209	0.385000	chr8	104339600	104339800	0.330000
chr17	56100552	56101352	0.425000	chr8	104361200	104362000	0.438750
chr9	82336460	82336660	0.290000	chr8	104362400	104362600	0.440000
chr6	30873982	30874182	0.460000	chr8	104366600	104366800	0.475000
chr1	114493523	114493723	0.435000	chr8	104367400	104367600	0.715000
chr18	28209357	28209557	0.410000	chr8	104373000	104373200	0.420000
chr3	107779230	107779430	0.390000	chr8	104390000	104390200	0.425000
chr8	6874587	6874787	0.465000	chr8	104412000	104412200	0.475000
chr14	7419899	7420099	0.000000	chr8	104417400	104417600	0.370000
chr3	187585501	187585701	0.390000	chr8	104418000	104418200	0.430000
chr1	39237721	39238121	0.327500	chr8	104428400	104428800	0.475000
chr2	117218219	117218419	0.350000	chr8	104442400	104442600	0.365000
chr10	88182661	88183061	0.370000	chr8	104446400	104446800	0.377500
chr13	68917853	68918053	0.375000	chr8	10444800	10445000	0.390000
chr11	35084142	35084342	0.425000	chr8	104474600	104474800	0.435000
chr6	133027067	133027267	0.270000	chr8	104512600	104512800	0.275000
chr3	173829182	173829382	0.360000	chr8	104514000	104514200	0.390000
chr16	36708983	36709183	0.390000	chr8	104523600	104523800	0.410000
chr11	127017008	127017208	0.445000	chr8	104530400	104530600	0.450000
chr8	70168506	70168706	0.475000	chr8	104536400	104536600	0.420000
chr4	38702949	38703749	0.371250	chr8	104537400	104538200	0.372500
chr3	153869502	153869702	0.380000	chr8	104538600	104538800	0.415000
chr8	16732337	16732537	0.415000	chr8	104540000	104540200	0.445000
chr7	139298237	139298437	0.400000	chr8	104542800	104543000	0.380000
chr9	90742126	90742326	0.390000	chr8	104548800	104549000	0.440000
chr4	83169851	83170051	0.455000	chr8	104575200	104575400	0.590000
chr13	98659383	98659583	0.375000	chr8	104581600	104581800	0.385000
chr9	102892650	102892850	0.325000	chr8	104583200	104583400	0.350000
chr15	35002520	35002720	0.395000	chr8	104585800	104586000	0.405000
chr22	41581446	41581646	0.460000	chr8	104589200	104589400	0.715000
chrX	17916882	17917082	0.510000	chr8	104589800	104590000	0.520000
chr3	6872602	6873002	0.445000	chr8	104590400	104590800	0.475000
chr16	14044423	14044623	0.455000	chr8	104593800	104594000	0.490000
chr17	40250701	40250901	0.435000	chr8	104617400	104617600	0.475000
chr14	22427194	22427394	0.330000	chr8	104618000	104618200	0.380000
chr12	106968299	106968899	0.373333	chr8	104622600	104623200	0.383333
chr1	112130445	112130645	0.415000	chr8	104643200	104643400	0.500000
chr11	99412247	99413647	0.379286	chr8	104665200	104666600	0.422857
chr18	55603773	55603973	0.480000	chr8	104670000	104670200	0.485000
chr3	87931990	87932190	0.395000	chr8	104678800	104679000	0.455000
chr9	71603373	71603573	0.385000	chr8	104686600	104686800	0.480000
chr3	84152442	84152642	0.455000	chr8	104690200	104690400	0.460000
chr11	94624167	94624367	0.375000	chr8	104691600	104691800	0.390000
chr4	49092535	49092735	0.405000	chr8	104704400	104704600	0.445000
chr3	5144347	5144547	0.420000	chr8	104758800	104759000	0.455000
chr1	208003977	208004177	0.455000	chr8	104759800	104760000	0.510000
chr4	5611237	5611637	0.362500	chr8	104776800	104777200	0.415000
chr21	36389146	36389346	0.500000	chr8	104789000	104789200	0.515000
chr1	149411741	149411941	0.460000	chr8	104793400	104793600	0.520000
chr5	54161651	54161851	0.325000	chr8	104864600	104864800	0.390000
chr6	91905347	91905547	0.305000	chr8	104907600	104907800	0.395000
chr4	93886174	93886374	0.330000	chr8	104950400	104950600	0.440000
chr2	22921473	22921673	0.375000	chr8	105022400	105022600	0.475000
chr3	116899300	116899500	0.445000	chr8	105092400	105092600	0.500000
chr4	184432456	184432656	0.380000	chr8	105112800	105113000	0.385000
chr16	36582399	36582599	0.375000	chr8	105161800	105162000	0.470000
chr1	116787042	116787242	0.380000	chr8	105188800	105189000	0.395000
chrX	18058469	18058669	0.360000	chr8	105202000	105202200	0.380000
chr1	106841120	106841520	0.375000	chr8	105208600	105209000	0.377500
chr9	91316863	91317063	0.345000	chr8	105215000	105215200	0.435000
chr2	169164350	169164950	0.415000	chr8	105239400	105240000	0.420000
chr1	30991829	30992029	0.390000	chr8	105244000	105244200	0.415000
chr6	97681513	97681713	0.365000	chr8	105259600	105259800	0.380000
chr4	135481846	135482046	0.335000	chr8	105316000	105316200	0.350000
chr6	763215	764615	0.503571	chr8	105318200	105319600	0.669286
chrX	148203092	148203292	0.350000	chr8	105320200	105320400	0.395000
chr2	111089419	111090019	0.370000	chr8	105321000	105321600	0.378333
chr5	145625987	145626187	0.310000	chr8	105322200	105322400	0.345000
chr7	46138024	46138424	0.282500	chr8	105324400	105324800	0.305000
chr18	47886167	47887367	0.335000	chr8	105325600	105326800	0.322500
chr9	118541512	118541712	0.290000	chr8	105327800	105328000	0.320000
chr19	22382115	22382515	0.392500	chr8	105329000	105329400	0.422500
chr7	54322716	54322916	0.390000	chr8	105330200	105330400	0.405000
chr6	128837941	128838141	0.420000	chr8	105334800	105335000	0.460000
chr12	42470397	42470597	0.420000	chr8	105335800	105336000	0.435000
chr16	24473392	24473592	0.400000	chr8	105337200	105337400	0.380000
chr16	42617719	42619319	0.000000	chr8	105338200	105339800	0.342500
chr8	57008123	57008323	0.385000	chr8	105353200	105353400	0.465000
chr5	141300079	141300679	0.390000	chr8	105363600	105364200	0.345000
chr2	151477972	151478172	0.370000	chr8	105365000	105365200	0.430000
chr1	137678686	137679086	0.000000	chr8	105375400	105375800	0.410000
chr1	235110962	235111562	0.381667	chr8	105395000	105395600	0.386667
chr4	45824086	45824486	0.387500	chr8	105396000	105396400	0.397500
chr3	109990690	109991490	0.356250	chr8	105398600	105399400	0.435000
chr5	27248778	27248978	0.265000	chr8	105400800	105401000	0.365000
chr1	177054583	177054783	0.420000	chr8	105403800	105404000	0.430000
chr18	52253998	52254398	0.362500	chr8	105406800	105407200	0.390000
chrX	72295861	72297461	0.393750	chr8	105407800	105409400	0.411250
chr15	24893747	24893947	0.365000	chr8	105412800	105413000	0.400000
chr1	208630962	208631162	0.375000	chr8	10542200	10542400	0.445000
chr3	13098659	13098859	0.395000	chr8	105425000	105425200	0.480000
chr8	108791961	108792161	0.395000	chr8	105428800	105429000	0.405000
chr1	16688522	16688922	0.455000	chr8	105430600	105431000	0.460000
chr11	21348366	21348766	0.340000	chr8	105434400	105434800	0.342500
chr5	120972419	120972819	0.232500	chr8	105450400	105450800	0.362500
chr13	103109277	103109677	0.422500	chr8	105468000	105468400	0.440000
chr7	139973401	139973601	0.385000	chr8	10548200	10548400	0.645000
chrX	86299214	86299614	0.380000	chr8	105485000	105485400	0.440000
chr4	63797253	63797453	0.330000	chr8	105508200	105508400	0.510000
chr20	36749329	36749529	0.415000	chr8	105517800	105518000	0.480000
chr19	14642014	14642214	0.370000	chr8	105520600	105520800	0.410000
chr10	68196763	68196963	0.455000	chr8	105523800	105524000	0.465000
chr10	39892719	39892919	0.380000	chr8	105524600	105524800	0.445000
chr6	137188932	137189332	0.252500	chr8	105533200	105533600	0.325000
chr6	12358841	12359041	0.295000	chr8	105565400	105565600	0.355000
chr7	139932470	139932670	0.350000	chr8	105569200	105569400	0.370000
chr20	14368776	14368976	0.325000	chr8	105572800	105573000	0.360000
chr5	103833522	103833722	0.290000	chr8	105574200	105574400	0.360000
chr8	50079057	50079257	0.425000	chr8	105575000	105575200	0.470000
chr12	67334751	67334951	0.355000	chr8	105579600	105579800	0.390000
chr17	58422391	58422591	0.430000	chr8	105590200	105590400	0.370000
chr4	114540753	114540953	0.380000	chr8	105592800	105593000	0.400000
chr5	70639670	70639870	0.415000	chr8	105595200	105595400	0.420000
chr2	65425465	65426065	0.356667	chr8	105614600	105615200	0.361667
chr4	163589682	163589882	0.345000	chr8	105624000	105624200	0.425000
chr7	110465128	110465528	0.387500	chr8	105633200	105633600	0.392500
chr10	69086288	69086688	0.457500	chr8	105646200	105646600	0.467500
chr15	15720115	15720315	0.000000	chr8	105660600	105660800	0.320000
chr17	65374808	65375208	0.427500	chr8	105662800	105663200	0.417500
chr2	92498201	92498401	0.390000	chr8	105687000	105687200	0.435000
chr2	117384196	117384396	0.420000	chr8	105718200	105718400	0.445000
chr5	144019163	144019363	0.315000	chr8	105729600	105729800	0.355000
chr13	79340037	79340437	0.335000	chr8	105732200	105732600	0.380000
chr5	157304402	157304602	0.330000	chr8	105747600	105747800	0.380000
chr6	105155435	105155635	0.395000	chr8	105769600	105769800	0.365000
chr1	139072253	139072453	0.000000	chr8	105773000	105773200	0.345000
chr21	45315714	45315914	0.350000	chr8	105777000	105777200	0.360000
chr7	113964242	113964442	0.275000	chr8	105779800	105780000	0.340000
chr3	52858604	52858804	0.350000	chr8	10578600	10578800	0.390000
chr6	92088659	92089059	0.315000	chr8	105787400	105787800	0.332500
chr4	33762955	33763355	0.365000	chr8	105835400	105835800	0.407500
chr2	106847815	106848015	0.460000	chr8	10587400	10587600	0.500000
chr11	46498784	46499184	0.430000	chr8	10590200	10590600	0.615000
chr20	27596106	27596306	0.380000	chr8	105908400	105908600	0.495000
chr2	11860081	11860281	0.465000	chr8	10591800	10592000	0.625000
chr8	141848548	141848748	0.530000	chr8	10592800	10593000	0.615000
chr2	114357836	114358036	0.365000	chr8	105975800	105976000	0.445000
chr1	204810099	204810499	0.320000	chr8	105998200	105998600	0.340000
chr4	92629210	92629410	0.355000	chr8	106012600	106012800	0.395000
chr15	37503715	37504515	0.366250	chr8	106059800	106060600	0.431250
chr2	191267071	191267271	0.415000	chr8	106081200	106081400	0.430000
chr11	120385040	120385240	0.325000	chr8	106083000	106083200	0.415000
chr14	20358699	20358899	0.325000	chr8	106162000	106162200	0.400000
chr14	92255511	92255711	0.375000	chr8	106170800	106171000	0.440000
chr15	78088813	78089013	0.455000	chr8	106206400	106206600	0.495000
chr14	76599732	76600132	0.527500	chr8	106270000	106270400	0.735000
chr3	54206121	54206321	0.435000	chr8	106271200	106271400	0.565000
chrX	95299472	95299672	0.290000	chr8	106287000	106287200	0.340000
chr2	194216201	194216401	0.415000	chr8	10630400	10630600	0.505000
chr11	12101032	12101232	0.460000	chr8	10632000	10632200	0.595000
chr1	167364122	167364322	0.430000	chr8	10641200	10641400	0.465000
chr22	27025368	27025568	0.420000	chr8	106427400	106427600	0.460000
chr4	100053672	100053872	0.490000	chr8	106429000	106429200	0.495000
chr15	68321597	68321797	0.525000	chr8	10644600	10644800	0.545000
chr3	116932063	116932663	0.436667	chr8	10649400	10650000	0.555000
chr2	108235608	108236208	0.321667	chr8	106499400	106500000	0.368333
chr19	11532074	11532274	0.410000	chr8	10653000	10653200	0.445000
chr5	35271783	35271983	0.385000	chr8	1065400	1065600	0.405000
chr10	81975255	81975455	0.340000	chr8	106556600	106556800	0.365000
chr2	71367820	71368020	0.370000	chr8	106574400	106574600	0.425000
chr11	93628788	93629188	0.432500	chr8	106577600	106578000	0.542500
chr6	46715128	46715328	0.375000	chr8	106591800	106592000	0.430000
chr18	2617209	2617409	0.430000	chr8	10660800	10661000	0.510000
chr11	102001944	102003344	0.432143	chr8	106657400	106658800	0.600714
chr5	95789205	95789405	0.250000	chr8	106659200	106659400	0.380000
chr12	64880766	64880966	0.405000	chr8	106659800	106660000	0.430000
chr6	104078715	104078915	0.345000	chr8	106668000	106668200	0.275000
chr2	68656485	68656685	0.450000	chr8	106670000	106670200	0.500000
chr1	73886264	73886464	0.395000	chr8	106674800	106675000	0.435000
chr7	21158888	21159288	0.355000	chr8	10668200	10668600	0.387500
chr4	14712077	14712277	0.425000	chr8	106696800	106697000	0.605000
chr9	63656169	63656369	0.275000	chr8	106705200	106705400	0.320000
chr2	174316703	174316903	0.450000	chr8	10671600	10671800	0.535000
chr16	71495986	71496186	0.270000	chr8	106719000	106719200	0.365000
chr8	3366888	3367088	0.420000	chr8	106725000	106725200	0.470000
chr5	102264542	102264742	0.320000	chr8	106726000	106726200	0.405000
chrY	9060210	9060410	0.000000	chr8	106730800	106731000	0.370000
chr17	54894753	54894953	0.330000	chr8	106736400	106736600	0.345000
chr5	55830939	55831339	0.345000	chr8	106758000	106758400	0.392500
chr16	40801406	40801606	0.000000	chr8	106759000	106759200	0.360000
chr8	130820825	130821025	0.385000	chr8	106760200	106760400	0.395000
chr3	45948023	45948223	0.375000	chr8	106763200	106763400	0.340000
chrX	86042125	86042325	0.390000	chr8	106765400	106765600	0.485000
chr3	11887072	11887472	0.477500	chr8	10676800	10677200	0.537500
chr8	605103	605503	0.427500	chr8	106778400	106778800	0.437500
chr3	47993288	47993488	0.355000	chr8	106795200	106795400	0.390000
chr20	49500866	49501066	0.430000	chr8	106801200	106801400	0.380000
chr10	15546287	15546487	0.410000	chr8	106813400	106813600	0.440000
chr6	112972157	112972557	0.422500	chr8	106822800	106823200	0.435000
chrX	58454149	58454549	0.367500	chr8	106823600	106824000	0.407500
chr17	61797060	61797260	0.390000	chr8	106826800	106827000	0.435000
chr2	43714399	43714599	0.395000	chr8	106828800	106829000	0.470000
chrY	14437441	14437641	0.425000	chr8	106832000	106832200	0.485000
chr14	26111055	26111255	0.385000	chr8	106833600	106833800	0.415000
chr5	63207571	63207771	0.325000	chr8	106846000	106846200	0.455000
chr3	148726973	148727173	0.355000	chr8	106856600	106856800	0.415000
chrX	132262358	132262558	0.395000	chr8	106858000	106858200	0.430000
chr4	61884830	61885030	0.550000	chr8	10691400	10691600	0.605000
chr2	64384314	64384514	0.275000	chr8	106930600	106930800	0.340000
chr4	73928488	73928688	0.370000	chr8	107038000	107038200	0.390000
chr14	101984548	101984748	0.545000	chr8	10705000	10705200	0.615000
chr6	164070811	164071011	0.355000	chr8	107068800	107069000	0.365000
chr3	143096576	143096776	0.565000	chr8	10711200	10711400	0.640000
chr16	53403852	53404052	0.265000	chr8	107116200	107116400	0.355000
chr3	11803200	11803400	0.545000	chr8	107122400	107122600	0.695000
chr10	61711882	61712082	0.360000	chr8	107153800	107154000	0.400000
chrX	85113098	85113298	0.450000	chr8	10716200	10716400	0.645000
chr16	31279251	31279451	0.425000	chr8	10717000	10717200	0.525000
chr11	57932507	57932907	0.372500	chr8	107215400	107215800	0.382500
chr15	1604929	1605129	0.000000	chr8	107223400	107223600	0.365000
chr5	82515528	82515728	0.400000	chr8	107225800	107226000	0.470000
chr3	165809178	165809378	0.320000	chr8	107267600	107267800	0.415000
chr21	5866082	5866482	0.447500	chr8	107278600	107279000	0.452500
chr2	66699028	66699228	0.385000	chr8	107282200	107282400	0.420000
chr17	38249036	38249236	0.385000	chr8	107287600	107287800	0.405000
chr13	26417201	26417601	0.432500	chr8	10729800	10730200	0.740000
chr7	143436432	143436632	0.450000	chr8	107305200	107305400	0.380000
chr5	59902570	59902770	0.365000	chr8	107306000	107306200	0.375000
chr2	67225274	67225474	0.425000	chr8	10730600	10730800	0.840000
chr8	91501430	91501630	0.400000	chr8	107310400	107310600	0.425000
chr8	142835080	142835280	0.650000	chr8	10731400	10731600	0.685000
chr16	43228875	43229075	0.000000	chr8	107314600	107314800	0.315000
chr18	66402139	66403139	0.289000	chr8	107315400	107316400	0.363000
chr1	152842601	152842801	0.515000	chr8	10732600	10732800	0.710000
chrY	13796952	13797952	0.400000	chr8	107331800	107332800	0.428000
chr16	65881965	65882965	0.378000	chr8	107333200	107334200	0.379000
chr15	43433018	43433418	0.355000	chr8	107334800	107335200	0.362500
chr2	8829604	8829804	0.280000	chr8	107336000	107336200	0.310000
chr2	76663991	76664191	0.385000	chr8	107337000	107337200	0.400000
chr3	42684381	42684581	0.460000	chr8	10734200	10734400	0.560000
chr9	102623845	102624845	0.343000	chr8	107344200	107345200	0.371000
chr19	37669409	37669609	0.350000	chr8	107366200	107366400	0.370000
chr16	81346129	81346329	0.395000	chr8	107383000	107383200	0.425000
chr21	5499805	5500205	0.400000	chr8	107436400	107436800	0.405000
chr6	113331114	113331314	0.430000	chr8	107490200	107490400	0.415000
chr20	7030206	7030406	0.295000	chr8	107495200	107495400	0.335000
chr3	67867863	67868063	0.370000	chr8	107496000	107496200	0.385000
chr6	23575402	23576402	0.404000	chr8	107497000	107498000	0.439000
chr1	101321834	101322034	0.340000	chr8	107504600	107504800	0.355000
chr12	18596681	18596881	0.410000	chr8	107505400	107505600	0.355000
chr1	134789023	134789223	0.000000	chr8	107533600	107533800	0.325000
chr22	24872340	24872540	0.410000	chr8	107602800	107603000	0.455000
chr11	134418427	134418627	0.425000	chr8	107603800	107604000	0.495000
chr11	68636506	68636706	0.525000	chr8	10761000	10761200	0.565000
chr15	53745044	53745644	0.306667	chr8	107632200	107632800	0.343333
chr1	193381737	193381937	0.425000	chr8	107633800	107634000	0.440000
chr3	50831007	50831207	0.370000	chr8	107681800	107682000	0.445000
chr18	65282188	65282588	0.330000	chr8	107692000	107692400	0.370000
chr12	45761998	45762198	0.280000	chr8	107703400	107703600	0.350000
chrX	91452815	91453015	0.425000	chr8	107706200	107706400	0.530000
chr3	77098381	77098781	0.465000	chr8	10771600	10772000	0.495000
chr10	11813796	11814396	0.480000	chr8	107751400	107752000	0.485000
chr1	41811980	41812180	0.470000	chr8	107755600	107755800	0.585000
chr6	78564428	78564628	0.400000	chr8	10775600	10775800	0.415000
chr11	119088687	119089287	0.483333	chr8	10777400	10778000	0.515000
chr8	75586182	75586382	0.275000	chr8	107779800	107780000	0.375000
chr8	37272313	37272513	0.390000	chr8	107781600	107781800	0.395000
chr7	24169609	24169809	0.410000	chr8	107808400	107808600	0.465000
chr3	154633737	154634337	0.348333	chr8	107813600	107814200	0.421667
chr6	16641750	16641950	0.400000	chr8	107829800	107830000	0.455000
chr18	72028722	72028922	0.320000	chr8	107841200	107841400	0.435000
chrX	146663595	146663795	0.225000	chr8	107845400	107845600	0.355000
chr8	95659996	95660196	0.395000	chr8	10788000	10788200	0.415000
chr3	163588125	163588325	0.320000	chr8	107903400	107903600	0.330000
chr17	19542229	19542429	0.530000	chr8	10790600	10790800	0.545000
chr1	197549196	197549396	0.305000	chr8	107908400	107908600	0.310000
chr13	27882050	27882250	0.465000	chr8	107912400	107912600	0.485000
chr7	59914825	59915025	0.380000	chr8	107919600	107919800	0.525000
chr18	62948590	62948990	0.277500	chr8	107941800	107942200	0.407500
chr10	57882730	57883130	0.425000	chr8	10796000	10796400	0.462500
chr12	48158557	48158757	0.440000	chr8	107987400	107987600	0.445000
chr6	115814687	115814887	0.300000	chr8	10798800	10799000	0.400000
chr3	107886225	107886625	0.402500	chr8	10799800	10800200	0.442500
chr14	87484658	87484858	0.435000	chr8	10801800	10802000	0.500000
chr7	148119910	148120310	0.352500	chr8	108023600	108024000	0.392500
chr12	85718724	85718924	0.425000	chr8	108028000	108028200	0.465000
chr2	23698060	23698660	0.505000	chr8	10805400	10806000	0.610000
chr4	89287758	89288358	0.378333	chr8	108071200	108071800	0.393333
chr22	24889292	24889692	0.430000	chr8	108073200	108073600	0.472500
chr3	96992305	96992505	0.400000	chr8	108080600	108080800	0.430000
chr9	136908656	136909256	0.505000	chr8	108083000	108083600	0.645000
chr2	193662399	193662599	0.320000	chr8	108119800	108120000	0.360000
chr8	62613515	62613715	0.345000	chr8	108137000	108137200	0.430000
chr3	79234586	79234986	0.372500	chr8	108139800	108140200	0.487500
chr15	92251267	92251467	0.425000	chr8	10814200	10814400	0.470000
chrX	152559449	152559649	0.315000	chr8	108145400	108145600	0.325000
chrX	61996302	61996702	0.412500	chr8	10816000	10816400	0.425000
chr13	46921413	46921613	0.320000	chr8	108187000	108187200	0.470000
chr19	51665436	51665636	0.440000	chr8	10819000	10819200	0.605000
chr15	6636425	6636625	0.000000	chr8	108205400	108205600	0.350000
chr7	23086698	23086898	0.340000	chr8	108245800	108246000	0.410000
chrX	11675839	11676839	0.358000	chr8	108246600	108247600	0.365000
chr11	81762297	81762497	0.355000	chr8	108248000	108248200	0.435000
chrX	23923604	23923804	0.470000	chr8	108248800	108249000	0.525000
chr11	95117793	95117993	0.320000	chr8	10825400	10825600	0.405000
chr18	68023416	68023816	0.367500	chr8	108266400	108266800	0.372500
chr6	21888274	21888474	0.480000	chr8	108351600	108351800	0.505000
chr16	278024	278224	0.495000	chr8	10839000	10839200	0.525000
chr10	72954032	72954432	0.427500	chr8	10839800	10840200	0.650000
chr22	14158000	14158200	0.395000	chr8	10843400	10843600	0.470000
chr9	125967331	125968131	0.468750	chr8	108443400	108444200	0.598750
chr7	157132193	157132393	0.435000	chr8	108445400	108445600	0.460000
chr10	100287039	100287239	0.455000	chr8	108457600	108457800	0.465000
chr1	51213067	51213467	0.430000	chr8	108459400	108459800	0.450000
chr13	24423936	24424136	0.495000	chr8	108464600	108464800	0.505000
chr3	78290670	78291070	0.350000	chr8	108466400	108466800	0.410000
chr9	56214727	56215327	0.000000	chr8	108468600	108469200	0.350000
chr16	28120336	28120536	0.265000	chr8	108473800	108474000	0.335000
chr11	56063260	56063460	0.285000	chr8	108475800	108476000	0.290000
chr8	109743239	109743439	0.300000	chr8	108490200	108490400	0.340000
chr18	39055858	39056058	0.485000	chr8	10850600	10850800	0.620000
chr12	78963867	78964267	0.352500	chr8	108512000	108512400	0.405000
chr7	108159460	108159660	0.355000	chr8	108521200	108521400	0.360000
chr8	17031858	17032058	0.340000	chr8	108562400	108562600	0.365000
chr1	148099260	148099460	0.320000	chr8	108569800	108570000	0.325000
chr3	42678298	42678498	0.385000	chr8	108582600	108582800	0.455000
chr17	50754717	50754917	0.370000	chr8	108651800	108652000	0.390000
chr13	110603151	110603351	0.475000	chr8	108669800	108670000	0.530000
chrX	38548290	38548490	0.365000	chr8	108670400	108670600	0.385000
chr5	19626651	19627251	0.301667	chr8	108671600	108672200	0.400000
chrX	118126476	118126676	0.445000	chr8	108691200	108691400	0.475000
chr1	114595962	114596162	0.415000	chr8	108703800	108704000	0.425000
chr8	102603359	102603559	0.420000	chr8	108723000	108723200	0.480000
chr7	107884274	107884474	0.425000	chr8	108734000	108734200	0.475000
chrX	1362250	1362650	0.440000	chr8	108735600	108736000	0.357500
chr14	100899129	100899729	0.558333	chr8	108787200	108787800	0.663333
chr1	48452026	48452226	0.395000	chr8	108888000	108888200	0.390000
chr4	148876281	148876481	0.340000	chr8	108890400	108890600	0.350000
chr7	67865704	67865904	0.360000	chr8	108907400	108907600	0.390000
chr18	55768887	55769087	0.370000	chr8	108915200	108915400	0.430000
chr2	182310087	182310287	0.325000	chr8	108918600	108918800	0.360000
chr5	78029056	78029256	0.270000	chr8	108944600	108944800	0.375000
chr7	84369074	84369274	0.335000	chr8	108949000	108949200	0.435000
chr12	27378813	27379213	0.380000	chr8	108955400	108955800	0.465000
chr7	151294874	151295074	0.315000	chr8	108956800	108957000	0.385000
chr20	14777554	14777954	0.367500	chr8	108961600	108962000	0.375000
chrX	86561308	86561708	0.390000	chr8	108968400	108968800	0.440000
chr5	10975287	10975487	0.385000	chr8	108976800	108977000	0.390000
chr18	9988331	9988731	0.402500	chr8	109008400	109008800	0.462500
chr1	73129526	73129726	0.450000	chr8	109013400	109013600	0.510000
chr1	196298785	196298985	0.330000	chr8	109016400	109016600	0.340000
chr15	44263273	44263673	0.397500	chr8	109019000	109019400	0.400000
chr7	149372731	149372931	0.410000	chr8	109059000	109059200	0.430000
chr18	17939241	17939441	0.385000	chr8	109064200	109064400	0.440000
chr1	92695601	92696201	0.386667	chr8	109065400	109066000	0.418333
chrX	37577784	37577984	0.355000	chr8	109066600	109066800	0.410000
chr1	226105603	226105803	0.565000	chr8	109071200	109071400	0.695000
chr12	32996995	32997395	0.387500	chr8	109072600	109073000	0.392500
chr12	7515013	7515213	0.355000	chr8	109099800	109100000	0.410000
chr7	128501487	128501687	0.390000	chr8	109132400	109132600	0.470000
chr7	109906843	109907043	0.440000	chr8	109213600	109213800	0.550000
chr8	24590425	24590625	0.435000	chr8	109225400	109225600	0.445000
chr6	169603800	169604000	0.330000	chr8	109234400	109234600	0.355000
chr5	49938845	49939045	0.395000	chr8	109262200	109262400	0.450000
chr17	47346438	47346638	0.380000	chr8	109282200	109282400	0.455000
chr1	53752538	53752738	0.500000	chr8	10928400	10928600	0.630000
chr1	92366899	92367299	0.357500	chr8	109284200	109284600	0.352500
chr1	170600444	170600644	0.270000	chr8	109292600	109292800	0.330000
chr1	245458587	245458787	0.390000	chr8	109293200	109293400	0.395000
chr5	104306108	104306308	0.365000	chr8	109312800	109313000	0.425000
chrX	61334482	61334682	0.410000	chr8	109316200	109316400	0.420000
chrX	146617929	146618129	0.380000	chr8	109326000	109326200	0.385000
chr7	65885185	65885785	0.326667	chr8	109332000	109332600	0.428333
chr6	89825644	89825844	0.405000	chr8	109333400	109333600	0.510000
chr11	128341841	128342841	0.494000	chr8	109334000	109335000	0.538000
chr11	124169197	124169397	0.310000	chr8	109342800	109343000	0.320000
chr1	143842757	143842957	0.410000	chr8	109344600	109344800	0.420000
chr6	152920562	152920762	0.305000	chr8	109347000	109347200	0.390000
chrY	592470	592670	0.340000	chr8	109348600	109348800	0.330000
chr21	25984330	25984530	0.290000	chr8	109355000	109355200	0.415000
chr5	55184583	55184783	0.310000	chr8	109360600	109360800	0.335000
chr16	18154943	18156543	0.433125	chr8	109362400	109364000	0.505625
chr6	83800647	83800847	0.350000	chr8	109366400	109366600	0.380000
chr14	14032010	14032410	0.000000	chr8	109369600	109370000	0.337500
chrX	79654117	79654317	0.305000	chr8	109390000	109390200	0.370000
chr22	40842781	40842981	0.340000	chr8	109392800	109393000	0.365000
chr10	53941154	53941354	0.400000	chr8	109393600	109393800	0.420000
chr5	73901791	73902591	0.348750	chr8	109411600	109412400	0.400000
chr1	199099411	199099611	0.380000	chr8	109428600	109428800	0.440000
chr5	89068224	89068424	0.435000	chr8	109451000	109451200	0.500000
chr19	34439464	34439664	0.440000	chr8	109497600	109497800	0.475000
chr4	17937654	17937854	0.335000	chr8	109521000	109521200	0.495000
chr1	227797736	227797936	0.480000	chr8	109522800	109523000	0.480000
chr10	111593092	111593492	0.375000	chr8	109525000	109525400	0.390000
chr4	114100034	114100234	0.340000	chr8	109535000	109535200	0.340000
chr10	54993128	54993528	0.372500	chr8	109537200	109537600	0.460000
chr14	65966420	65967620	0.483333	chr8	109539400	109540600	0.622500
chr9	14512145	14512345	0.400000	chr8	109541400	109541600	0.415000
chr4	136438884	136440284	0.312857	chr8	109542000	109543400	0.330000
chr9	125649617	125649817	0.420000	chr8	109546400	109546600	0.450000
chrY	21817267	21817467	0.400000	chr8	109552000	109552200	0.405000
chr8	61211659	61211859	0.440000	chr8	109574800	109575000	0.515000
chr2	193474283	193474483	0.530000	chr8	109575600	109575800	0.550000
chr13	99856247	99856447	0.385000	chr8	109592600	109592800	0.390000
chrX	66760809	66761209	0.405000	chr8	109595800	109596200	0.407500
chr16	79945500	79945700	0.300000	chr8	109607000	109607200	0.300000
chrX	103913832	103914032	0.460000	chr8	109608000	109608200	0.540000
chr3	16459514	16459714	0.335000	chr8	109611400	109611600	0.390000
chr8	2893265	2893665	0.427500	chr8	109639600	109640000	0.430000
chr6	84651353	84651753	0.435000	chr8	109642600	109643000	0.512500
chr4	7108319	7109119	0.610000	chr8	109644000	109644800	0.625000
chr6	60507417	60507817	0.350000	chr8	109645200	109645600	0.587500
chr2	169256786	169256986	0.405000	chr8	109647800	109648000	0.435000
chr11	8448294	8448494	0.430000	chr8	109650400	109650600	0.490000
chr2	87947012	87947212	0.450000	chr8	109651000	109651200	0.490000
chr10	103470151	103470351	0.485000	chr8	10965600	10965800	0.515000
chr15	82631136	82631336	0.420000	chr8	109666200	109666400	0.460000
chr4	66673776	66673976	0.330000	chr8	109686200	109686400	0.365000
chrX	109404425	109404825	0.355000	chr8	109691600	109692000	0.667500
chr7	118879809	118880009	0.320000	chr8	109722200	109722400	0.350000
chr8	3606298	3606498	0.430000	chr8	10972400	10972600	0.465000
chr19	9196602	9196802	0.470000	chr8	109730400	109730600	0.475000
chr11	74727033	74727233	0.450000	chr8	109733600	109733800	0.490000
chr8	33926387	33926587	0.370000	chr8	109734200	109734400	0.400000
chr22	13710991	13711391	0.392500	chr8	109735200	109735600	0.397500
chr20	27246783	27246983	0.400000	chr8	109745600	109745800	0.405000
chr9	124812788	124812988	0.410000	chr8	10975200	10975400	0.625000
chr3	104822837	104823037	0.465000	chr8	10977200	10977400	0.530000
chr9	63189970	63190170	0.495000	chr8	10990200	10990400	0.565000
chr3	139752890	139753090	0.295000	chr8	109914800	109915000	0.400000
chr19	5474517	5475117	0.575000	chr8	109974000	109974600	0.690000
chr5	87813324	87813524	0.380000	chr8	109975800	109976000	0.625000
chr8	139534869	139535069	0.475000	chr8	10997600	10997800	0.510000
chr6	74491629	74491829	0.370000	chr8	110026600	110026800	0.360000
chr3	15480423	15480623	0.400000	chr8	110060400	110060600	0.575000
chr7	128204931	128205131	0.445000	chr8	110063000	110063200	0.450000
chr14	30152902	30153102	0.315000	chr8	110088400	110088600	0.370000
chr2	16980179	16980579	0.375000	chr8	110133000	110133400	0.377500
chr1	23215746	23216146	0.582500	chr8	11015600	11016000	0.670000
chr1	18407373	18407573	0.540000	chr8	11016400	11016600	0.705000
chr4	95859219	95859619	0.322500	chr8	110225800	110226200	0.302500
chr2	41026562	41026762	0.395000	chr8	110305800	110306000	0.400000
chr8	120310448	120310648	0.460000	chr8	11032000	11032200	0.540000
chr19	28604363	28604563	0.330000	chr8	110334400	110334600	0.445000
chr9	102150766	102150966	0.390000	chr8	110417400	110417600	0.395000
chr22	15955898	15956098	0.375000	chr8	11042000	11042200	0.435000
chr14	99719698	99719898	0.475000	chr8	11044000	11044200	0.495000
chr2	1082003	1082403	0.505000	chr8	11048000	11048400	0.555000
chrX	36923188	36923588	0.525000	chr8	11048800	11049200	0.592500
chr13	10672321	10672521	0.000000	chr8	110509200	110509400	0.390000
chr2	125309081	125309281	0.325000	chr8	110537800	110538000	0.370000
chr5	59702936	59703136	0.380000	chr8	110544000	110544200	0.450000
chr4	17655342	17655542	0.570000	chr8	11056000	11056200	0.665000
chr2	101371611	101371811	0.525000	chr8	11059400	11059600	0.750000
chr4	180384920	180385120	0.365000	chr8	110664800	110665000	0.415000
chr3	197587401	197587601	0.375000	chr8	110670000	110670200	0.380000
chr1	143673986	143674386	0.437500	chr8	11067000	11067400	0.600000
chr2	109819953	109820153	0.330000	chr8	110674000	110674200	0.420000
chr13	19639928	19640128	0.490000	chr8	11072200	11072400	0.595000
chr1	168177975	168178375	0.397500	chr8	110772600	110773000	0.425000
chr6	89975010	89975210	0.375000	chr8	110808200	110808400	0.380000
chr6	95662301	95662701	0.347500	chr8	110810400	110810800	0.387500
chr1	88969060	88969260	0.380000	chr8	110822200	110822400	0.560000
chr8	107843988	107844188	0.430000	chr8	110832400	110832600	0.440000
chr17	19438870	19439070	0.330000	chr8	110834800	110835000	0.410000
chrX	2033964	2034164	0.000000	chr8	110848200	110848400	0.375000
chr17	66722004	66722204	0.345000	chr8	110849000	110849200	0.395000
chr1	184335076	184335476	0.357500	chr8	110863800	110864200	0.382500
chr1	14794146	14794346	0.480000	chr8	110884000	110884200	0.550000
chr6	36127187	36127587	0.477500	chr8	110894600	110895000	0.515000
chr18	8732278	8732478	0.400000	chr8	11091000	11091200	0.490000
chr16	70802889	70803289	0.345000	chr8	110918400	110918800	0.375000
chr3	152661117	152661317	0.375000	chr8	11092600	11092800	0.480000
chr15	96439007	96439207	0.395000	chr8	111022600	111022800	0.430000
chr9	61896779	61896979	0.485000	chr8	111040200	111040400	0.530000
chr19	40285275	40285475	0.720000	chr8	111041000	111041200	0.735000
chr3	172357957	172358157	0.450000	chr8	111043800	111044000	0.465000
chr1	20403295	20403495	0.505000	chr8	111100600	111100800	0.510000
chr1	175033410	175033610	0.315000	chr8	111127200	111127400	0.510000
chrX	51877990	51878390	0.417500	chr8	111219000	111219400	0.447500
chr19	46435366	46435566	0.415000	chr8	111236400	111236600	0.555000
chr6	77232935	77233135	0.375000	chr8	11124200	11124400	0.420000
chr5	69569161	69569361	0.420000	chr8	111253200	111253400	0.425000
chr6	39296298	39296498	0.535000	chr8	11139400	11139600	0.590000
chr1	46678587	46679387	0.402500	chr8	111397800	111398600	0.427500
chr2	58871118	58871318	0.420000	chr8	111416200	111416400	0.435000
chr14	82496468	82497268	0.397500	chr8	11159400	11160200	0.428750
chr20	45882627	45883027	0.497500	chr8	11168800	11169200	0.517500
chr1	100374387	100374587	0.410000	chr8	111797400	111797600	0.450000
chr3	195484173	195484373	0.420000	chr8	111964400	111964600	0.480000
chr18	55028704	55029304	0.310000	chr8	11199000	11199600	0.378333
chr2	127987536	127987936	0.325000	chr8	111992400	111992800	0.382500
chr11	86765774	86765974	0.375000	chr8	111993200	111993400	0.400000
chr4	61897644	61897844	0.380000	chr8	111999800	112000000	0.400000
chr12	32870372	32870572	0.305000	chr8	112000600	112000800	0.330000
chr9	40222771	40224571	0.528333	chr8	11200200	11202000	0.712222
chr5	116435206	116435406	0.400000	chr8	11241400	11241600	0.420000
chr6	38253595	38253795	0.445000	chr8	11244200	11244400	0.475000
chr15	76791737	76791937	0.375000	chr8	11247000	11247200	0.395000
chr6	98946888	98947088	0.495000	chr8	11251200	11251400	0.555000
chrX	21714617	21715017	0.305000	chr8	11262000	11262400	0.467500
chr18	40867995	40868195	0.345000	chr8	11279600	11279800	0.350000
chr8	70475507	70475707	0.400000	chr8	112801200	112801400	0.405000
chr12	106359568	106359768	0.455000	chr8	11280800	11281000	0.475000
chr4	3518118	3518518	0.630000	chr8	11284400	11284800	0.727500
chr3	111858663	111858863	0.495000	chr8	11288600	11288800	0.540000
chr13	38236385	38236585	0.380000	chr8	11297600	11297800	0.415000
chr1	65643890	65644090	0.395000	chr8	113040000	113040200	0.385000
chr19	56452793	56453193	0.385000	chr8	11304400	11304800	0.402500
chr6	49734867	49735067	0.225000	chr8	11315400	11315600	0.395000
chr18	10431363	10431563	0.450000	chr8	11330600	11330800	0.520000
chr1	29482760	29482960	0.490000	chr8	11336200	11336400	0.505000
chr8	35944705	35945105	0.392500	chr8	11336800	11337200	0.435000
chr9	33209429	33209629	0.425000	chr8	113374400	113374600	0.325000
chr10	11731749	11731949	0.365000	chr8	113383400	113383600	0.410000
chr7	117407529	117407729	0.280000	chr8	11342000	11342200	0.380000
chr19	17094072	17094472	0.525000	chr8	113432400	113432800	0.570000
chr10	131798242	131798642	0.357500	chr8	113434800	113435200	0.567500
chr20	46344612	46344812	0.495000	chr8	113435600	113435800	0.520000
chr5	84816995	84817195	0.400000	chr8	113436400	113436600	0.400000
chr10	81462510	81462710	0.340000	chr8	113437200	113437400	0.440000
chr17	66667810	66668010	0.420000	chr8	113437800	113438000	0.535000
chr1	162841176	162841376	0.365000	chr8	113455000	113455200	0.360000
chr14	22980062	22981862	0.627222	chr8	11347000	11348800	0.645556
chrX	105214722	105214922	0.375000	chr8	113497600	113497800	0.420000
chr6	146200993	146201993	0.396000	chr8	11350200	11351200	0.425000
chr14	50295572	50295772	0.370000	chr8	11355600	11355800	0.460000
chr7	20025397	20025597	0.395000	chr8	113661000	113661200	0.400000
chr8	113485148	113485348	0.360000	chr8	113685200	113685400	0.375000
chr13	35951779	35951979	0.480000	chr8	113692000	113692200	0.490000
chr7	114681865	114682265	0.322500	chr8	113734600	113735000	0.342500
chr1	79962173	79962373	0.355000	chr8	113740400	113740600	0.385000
chr1	137808863	137809063	0.000000	chr8	113788600	113788800	0.330000
chr10	125636300	125636500	0.545000	chr8	11393200	11393400	0.550000
chr21	27579171	27579371	0.375000	chr8	114020800	114021000	0.390000
chr6	149111606	149111806	0.335000	chr8	114047000	114047200	0.340000
chr2	178110830	178111230	0.452500	chr8	11409400	11409800	0.455000
chr4	116813524	116813724	0.365000	chr8	114103800	114104000	0.410000
chr10	6756516	6756716	0.435000	chr8	11411600	11411800	0.495000
chrX	149919332	149919532	0.450000	chr8	11413800	11414000	0.580000
chr2	109535725	109535925	0.490000	chr8	11416600	11416800	0.540000
chr14	74795989	74796189	0.495000	chr8	11418200	11418400	0.600000
chr21	25246324	25246524	0.385000	chr8	11421800	11422000	0.500000
chr3	183648815	183649015	0.490000	chr8	11429400	11429600	0.540000
chr3	115214163	115214363	0.340000	chr8	114298600	114298800	0.345000
chr3	69849212	69849612	0.470000	chr8	1144600	1145000	0.537500
chr7	66042195	66042395	0.470000	chr8	11448600	11448800	0.540000
chr2	120559834	120560034	0.450000	chr8	11454200	11454400	0.580000
chr14	36656113	36656913	0.596250	chr8	11456600	11457400	0.613750
chr22	11350838	11351238	0.465000	chr8	11457800	11458200	0.530000
chr1	166206727	166206927	0.370000	chr8	11459200	11459400	0.475000
chr1	189542984	189543184	0.360000	chr8	11462800	11463000	0.440000
chr2	46849516	46849716	0.485000	chr8	11464800	11465000	0.505000
chr2	39100547	39100747	0.450000	chr8	11466400	11466600	0.760000
chr2	64789791	64789991	0.555000	chr8	11467600	11467800	0.695000
chr18	42102272	42102472	0.495000	chr8	11474600	11474800	0.505000
chr10	108904164	108904364	0.450000	chr8	11481800	11482000	0.480000
chr2	139580394	139580594	0.350000	chr8	11483000	11483200	0.480000
chr5	96459096	96459296	0.445000	chr8	11492000	11492200	0.535000
chr6	94592892	94593092	0.405000	chr8	11492800	11493000	0.460000
chr3	31480732	31480932	0.475000	chr8	11493400	11493600	0.500000
chr14	99827530	99827730	0.485000	chr8	11494200	11494400	0.650000
chr9	128372002	128372202	0.435000	chr8	11497800	11498000	0.545000
chr11	104243047	104243247	0.265000	chr8	11499000	11499200	0.380000
chr9	120895454	120895654	0.350000	chr8	114997000	114997200	0.400000
chr6	112811785	112811985	0.300000	chr8	11501600	11501800	0.405000
chr2	133651989	133652389	0.365000	chr8	115056200	115056600	0.397500
chr2	219173559	219173759	0.410000	chr8	115071800	115072000	0.350000
chr11	60301140	60301340	0.380000	chr8	115076800	115077000	0.415000
chr16	15226895	15227095	0.505000	chr8	11508200	11508400	0.560000
chr8	24423258	24423458	0.335000	chr8	115144400	115144600	0.345000
chr14	86367421	86367621	0.390000	chr8	115219000	115219200	0.430000
chrX	155329052	155329252	0.375000	chr8	115223000	115223200	0.410000
chr14	76649106	76649306	0.395000	chr8	115241600	115241800	0.430000
chr4	127732772	127732972	0.400000	chr8	115271400	115271600	0.460000
chr6	124450372	124450572	0.235000	chr8	115275000	115275200	0.290000
chr14	42061937	42062137	0.390000	chr8	11531000	11531200	0.405000
chr13	20344780	20344980	0.425000	chr8	115334600	115334800	0.435000
chr3	8968055	8968255	0.515000	chr8	11533600	11533800	0.535000
chr4	54508432	54508632	0.375000	chr8	115352200	115352400	0.445000
chr9	63110126	63110526	0.467500	chr8	115370800	115371200	0.557500
chr22	24081921	24082121	0.435000	chr8	11537800	11538000	0.470000
chr8	129073450	129073650	0.350000	chr8	11539000	11539200	0.400000
chr11	53116676	53116876	0.375000	chr8	115410000	115410200	0.425000
chr22	37035367	37035567	0.475000	chr8	115418200	115418400	0.490000
chr7	54736114	54736314	0.365000	chr8	115425800	115426000	0.350000
chr20	18274799	18274999	0.380000	chr8	115427000	115427200	0.465000
chr1	219595522	219595922	0.422500	chr8	115427600	115428000	0.445000
chr12	36314949	36315149	0.385000	chr8	115428400	115428600	0.335000
chr8	37123642	37124242	0.388333	chr8	115429000	115429600	0.405000
chr11	84188390	84188590	0.345000	chr8	115430600	115430800	0.395000
chr21	16379445	16379645	0.290000	chr8	115431400	115431600	0.295000
chr21	20334150	20334350	0.260000	chr8	115444800	115445000	0.365000
chr4	128865878	128866078	0.385000	chr8	115446400	115446600	0.450000
chr12	10935246	10935446	0.260000	chr8	115450000	115450200	0.360000
chr13	21497917	21498117	0.395000	chr8	115450600	115450800	0.435000
chr15	92039334	92039534	0.340000	chr8	115451600	115451800	0.410000
chr6	49613468	49613668	0.415000	chr8	115452200	115452400	0.440000
chr1	218429313	218429513	0.325000	chr8	115457800	115458000	0.425000
chr8	33582021	33582621	0.503333	chr8	11545800	11546400	0.553333
chr13	33186576	33186776	0.310000	chr8	115495200	115495400	0.355000
chr1	59293899	59294099	0.545000	chr8	11553800	11554000	0.645000
chr10	67633290	67633490	0.525000	chr8	115554800	115555000	0.530000
chr5	21763637	21763837	0.285000	chr8	115560200	115560400	0.345000
chr22	14882529	14882729	0.395000	chr8	115561000	115561200	0.305000
chr2	182270834	182271034	0.300000	chr8	115576400	115576600	0.375000
chr2	20092740	20093140	0.525000	chr8	11557800	11558200	0.577500
chr7	34645933	34646133	0.265000	chr8	115582400	115582600	0.375000
chr11	22888050	22888250	0.310000	chr8	115585000	115585200	0.315000
chr9	2237674	2237874	0.415000	chr8	115585800	115586000	0.455000
chr9	137797269	137797669	0.512500	chr8	11558600	11559000	0.577500
chr9	90782381	90782581	0.375000	chr8	115589000	115589200	0.425000
chr14	43742445	43742645	0.250000	chr8	115607000	115607200	0.390000
chr3	87826964	87827164	0.430000	chr8	115613400	115613600	0.450000
chr1	140397666	140398266	0.000000	chr8	115614600	115615200	0.330000
chr4	142361354	142361554	0.390000	chr8	115620600	115620800	0.410000
chr18	74348989	74349189	0.280000	chr8	115623000	115623200	0.320000
chr1	97404025	97404225	0.325000	chr8	115644400	115644600	0.450000
chr9	61321973	61322173	0.425000	chr8	11564600	11564800	0.715000
chr7	78191470	78192070	0.430000	chr8	115648400	115649000	0.438333
chr6	59250410	59250610	0.390000	chr8	115650000	115650200	0.400000
chr2	76065809	76066009	0.355000	chr8	115653800	115654000	0.480000
chr13	43294169	43294369	0.325000	chr8	115655400	115655600	0.375000
chr12	87316756	87316956	0.345000	chr8	115657400	115657600	0.355000
chr2	30288946	30289546	0.380000	chr8	115658000	115658600	0.406667
chr14	14305250	14306250	0.000000	chr8	115660800	115661800	0.340000
chrX	144389549	144389749	0.400000	chr8	115662400	115662600	0.435000
chr21	25012185	25012385	0.315000	chr8	115663400	115663600	0.320000
chr1	163680086	163680886	0.298750	chr8	115664600	115665400	0.318750
chr6	115496811	115498011	0.323333	chr8	115665800	115667000	0.368333
chr12	37423582	37423982	0.577500	chr8	115667400	115667800	0.590000
chr19	47534272	47534672	0.502500	chr8	115668200	115668600	0.592500
chr4	54817879	54818679	0.470000	chr8	115669000	115669800	0.573750
chr3	133805231	133805431	0.435000	chr8	11567200	11567400	0.515000
chr2	183955270	183955470	0.385000	chr8	115673600	115673800	0.405000
chr6	127215661	127216061	0.405000	chr8	115683000	115683400	0.432500
chrX	83892358	83892758	0.492500	chr8	11571800	11572200	0.580000
chrX	97272482	97272682	0.315000	chr8	115719200	115719400	0.390000
chr21	26499682	26500082	0.425000	chr8	115774600	115775000	0.452500
chr13	29946909	29947109	0.490000	chr8	115779400	115779600	0.555000
chr8	60626357	60626557	0.485000	chr8	115790200	115790400	0.540000
chr4	164385983	164386383	0.267500	chr8	115826400	115826800	0.297500
chrX	124429364	124429564	0.355000	chr8	115846600	115846800	0.375000
chr7	57270969	57271169	0.295000	chr8	115867600	115867800	0.455000
chr4	113542183	113542383	0.270000	chr8	115877400	115877600	0.360000
chr16	9561209	9561409	0.380000	chr8	115885200	115885400	0.480000
chr5	4059231	4059431	0.315000	chr8	115891800	115892000	0.415000
chr6	21363328	21363528	0.480000	chr8	11589400	11589600	0.565000
chrX	42477682	42477882	0.445000	chr8	115922600	115922800	0.485000
chr6	28568017	28568217	0.445000	chr8	115949600	115949800	0.460000
chr3	195184789	195184989	0.350000	chr8	115975600	115975800	0.420000
chr1	56282484	56282684	0.400000	chr8	115978400	115978600	0.455000
chr5	157917733	157917933	0.360000	chr8	116019400	116019600	0.435000
chr12	103007421	103007621	0.340000	chr8	116042600	116042800	0.375000
chr12	107642522	107642722	0.460000	chr8	116057000	116057200	0.490000
chr10	89741476	89741676	0.330000	chr8	116058200	116058400	0.395000
chr2	66948988	66949588	0.401667	chr8	116086000	116086600	0.406667
chr22	47555177	47555377	0.245000	chr8	116112600	116112800	0.335000
chr13	90491699	90491899	0.225000	chr8	116116200	116116400	0.335000
chr4	112739075	112739275	0.350000	chr8	116117000	116117200	0.405000
chr6	23805274	23805474	0.370000	chr8	116118200	116118400	0.375000
chr2	174296016	174296416	0.437500	chr8	116120600	116121000	0.395000
chr12	112314936	112315136	0.385000	chr8	116131600	116131800	0.460000
chr5	68443437	68443637	0.540000	chr8	11613200	11613400	0.660000
chr1	25838427	25838627	0.435000	chr8	116184000	116184200	0.450000
chr12	28280140	28280340	0.225000	chr8	116211400	116211600	0.405000
chr9	66917621	66917821	0.360000	chr8	116225600	116225800	0.435000
chr2	228941599	228941799	0.425000	chr8	116227600	116227800	0.460000
chr1	193991565	193991765	0.460000	chr8	116231400	116231600	0.470000
chr4	153995905	153996105	0.340000	chr8	116287800	116288000	0.325000
chr15	25879848	25880448	0.471667	chr8	11631600	11632200	0.561667
chr2	16788593	16788793	0.400000	chr8	116322400	116322600	0.420000
chr11	57135357	57135557	0.350000	chr8	116350800	116351000	0.440000
chr10	10396879	10397279	0.432500	chr8	116352200	116352600	0.440000
chr10	124068782	124068982	0.295000	chr8	116354600	116354800	0.405000
chr15	54698931	54699131	0.555000	chr8	1163600	1163800	0.620000
chr2	50219068	50219268	0.360000	chr8	116384400	116384600	0.385000
chr6	64658675	64658875	0.515000	chr8	116400	116600	0.540000
chr8	123260528	123260728	0.395000	chr8	116406400	116406600	0.375000
chr15	49585661	49585861	0.405000	chr8	116437800	116438000	0.425000
chr17	38518382	38518582	0.455000	chr8	116443200	116443400	0.460000
chr8	44704513	44704713	0.385000	chr8	116445000	116445200	0.445000
chr3	159086604	159086804	0.375000	chr8	116448000	116448200	0.350000
chr4	151661462	151661662	0.330000	chr8	116449200	116449400	0.360000
chr12	86602006	86603006	0.437000	chr8	116471800	116472800	0.449000
chr5	2756103	2756303	0.475000	chr8	116474800	116475000	0.500000
chrY	3746693	3746893	0.480000	chr8	116502200	116502400	0.530000
chr12	6247460	6247860	0.515000	chr8	11651600	11652000	0.572500
chr9	122465591	122465791	0.395000	chr8	11653200	11653400	0.425000
chr11	16820983	16821183	0.470000	chr8	116545000	116545200	0.475000
chr15	66552616	66552816	0.375000	chr8	116548400	116548600	0.415000
chr5	100249127	100249327	0.425000	chr8	116553600	116553800	0.445000
chr3	141417470	141417670	0.430000	chr8	116591000	116591200	0.455000
chr12	107211009	107211209	0.470000	chr8	116602600	116602800	0.475000
chr9	101083193	101083593	0.442500	chr8	116621400	116621800	0.502500
chr10	58971078	58971278	0.495000	chr8	116624000	116624200	0.500000
chr6	11953677	11953877	0.365000	chr8	116628000	116628200	0.425000
chrY	1726774	1726974	0.380000	chr8	116629800	116630000	0.480000
chr4	38566444	38566644	0.390000	chr8	116639000	116639200	0.435000
chr20	34950687	34950887	0.435000	chr8	116641800	116642000	0.450000
chr16	77949710	77949910	0.450000	chr8	116649800	116650000	0.425000
chr5	159002796	159003196	0.360000	chr8	116651800	116652200	0.430000
chr5	16257648	16257848	0.345000	chr8	116655600	116655800	0.350000
chr8	36887556	36887756	0.400000	chr8	116671600	116671800	0.445000
chr12	22486210	22486410	0.465000	chr8	116680600	116680800	0.500000
chr16	52619743	52619943	0.420000	chr8	116688200	116688400	0.345000
chr19	47799380	47799780	0.467500	chr8	116693600	116694000	0.492500
chr13	85787400	85787600	0.365000	chr8	116694800	116695000	0.375000
chr6	72987171	72987371	0.515000	chr8	116703200	116703400	0.545000
chr12	12785862	12786062	0.390000	chr8	116706200	116706400	0.410000
chrX	3331881	3332081	0.375000	chr8	116706800	116707000	0.440000
chr3	131781441	131781641	0.350000	chr8	116707600	116707800	0.370000
chr12	83824737	83825137	0.325000	chr8	116709200	116709600	0.327500
chrX	64118005	64118205	0.330000	chr8	116710000	116710200	0.440000
chr8	126819715	126819915	0.375000	chr8	116712000	116712200	0.505000
chr4	182602572	182602772	0.330000	chr8	11671400	11671600	0.335000
chr6	91854017	91854217	0.345000	chr8	116727400	116727600	0.400000
chr8	5764242	5764642	0.332500	chr8	116728600	116729000	0.362500
chr8	133255421	133255621	0.450000	chr8	116730200	116730400	0.520000
chr6	28390484	28390884	0.442500	chr8	116734400	116734800	0.457500
chr12	97865031	97865231	0.420000	chr8	116740800	116741000	0.435000
chr4	141811848	141812048	0.320000	chr8	116754600	116754800	0.405000
chr17	25279099	25279699	0.418333	chr8	116755400	116756000	0.551667
chr1	244480007	244480407	0.327500	chr8	116761600	116762000	0.360000
chr15	65049132	65049532	0.460000	chr8	116766200	116766600	0.577500
chr6	20764399	20765399	0.394000	chr8	116767000	116768000	0.402000
chr3	152393811	152394011	0.275000	chr8	116786600	116786800	0.375000
chr14	29440724	29440924	0.340000	chr8	116788400	116788600	0.470000
chr7	69072813	69073213	0.412500	chr8	116804200	116804600	0.455000
chr14	105689444	105689644	0.435000	chr8	116806800	116807000	0.465000
chr7	116947498	116947698	0.345000	chr8	116837600	116837800	0.445000
chr1	34956551	34956751	0.365000	chr8	116840000	116840200	0.385000
chr3	63947160	63947360	0.480000	chr8	116844200	116844400	0.520000
chr7	62851674	62851874	0.370000	chr8	116848600	116848800	0.350000
chrX	11286778	11286978	0.370000	chr8	116849200	116849400	0.395000
chr5	137319207	137319407	0.335000	chr8	116851200	116851400	0.375000
chr5	91130761	91130961	0.420000	chr8	116866600	116866800	0.425000
chr17	37991568	37991768	0.485000	chr8	116869400	116869600	0.495000
chr8	14863295	14863495	0.420000	chr8	116870200	116870400	0.450000
chr6	131489636	131489836	0.380000	chr8	116870800	116871000	0.410000
chr3	163919894	163920094	0.320000	chr8	116871800	116872000	0.350000
chr3	136321648	136322248	0.338333	chr8	116872600	116873200	0.368333
chr11	9855747	9855947	0.440000	chr8	116873600	116873800	0.460000
chr2	202676425	202676625	0.525000	chr8	116874600	116874800	0.665000
chr1	195362267	195362667	0.382500	chr8	116877400	116877800	0.412500
chr5	23548362	23548762	0.325000	chr8	116879000	116879400	0.335000
chr16	53160342	53160542	0.305000	chr8	116883200	116883400	0.350000
chr19	6903398	6903598	0.425000	chr8	116887600	116887800	0.440000
chr8	50310619	50310819	0.330000	chr8	116890200	116890400	0.375000
chr2	208475396	208475596	0.350000	chr8	116902600	116902800	0.360000
chr1	84770357	84770957	0.396667	chr8	116912800	116913400	0.581667
chr9	27280233	27280433	0.585000	chr8	116938400	116938600	0.765000
chrX	22034551	22034751	0.460000	chr8	116948000	116948200	0.480000
chr11	76551696	76551896	0.350000	chr8	116975400	116975600	0.390000
chr1	47888892	47889092	0.545000	chr8	11704000	11704200	0.720000
chr1	121961825	121962025	0.420000	chr8	117044800	117045000	0.575000
chr1	218485963	218486163	0.430000	chr8	117083200	117083400	0.490000
chr10	8484848	8485248	0.385000	chr8	117172200	117172600	0.502500
chr13	57400500	57400700	0.420000	chr8	117304200	117304400	0.535000
chr16	10163967	10164167	0.415000	chr8	117329000	117329200	0.470000
chr12	117210299	117210499	0.490000	chr8	117330200	117330400	0.535000
chrX	151659819	151660019	0.330000	chr8	11733400	11733600	0.415000
chr19	57725817	57726017	0.470000	chr8	11736400	11736600	0.630000
chr13	77177703	77177903	0.415000	chr8	117386400	117386600	0.400000
chr1	27765306	27765506	0.480000	chr8	11739600	11739800	0.615000
chr21	12321771	12321971	0.360000	chr8	117414400	117414600	0.410000
chr20	31922077	31922277	0.465000	chr8	117439200	117439400	0.490000
chr16	58816889	58817089	0.400000	chr8	117440000	117440200	0.440000
chr15	81483482	81483682	0.395000	chr8	117443400	117443600	0.460000
chr10	43152345	43152545	0.285000	chr8	117458800	117459000	0.280000
chr8	26003578	26003778	0.505000	chr8	11746400	11746600	0.525000
chr4	13164648	13164848	0.410000	chr8	117474400	117474600	0.430000
chr6	116135823	116136023	0.260000	chr8	117513800	117514000	0.340000
chr8	122875906	122876906	0.494000	chr8	117520400	117521400	0.573000
chr6	145970224	145970424	0.500000	chr8	11755200	11755400	0.585000
chr12	121278043	121278243	0.480000	chr8	117560200	117560400	0.485000
chr8	2206303	2206503	0.450000	chr8	11756800	11757000	0.595000
chr4	16164556	16164756	0.455000	chr8	11759200	11759400	0.540000
chr1	203904559	203904759	0.445000	chr8	117615400	117615600	0.505000
chr10	29445336	29445536	0.470000	chr8	11762400	11762600	0.500000
chr10	118452357	118452757	0.332500	chr8	117654000	117654400	0.375000
chr14	23593723	23593923	0.450000	chr8	11765600	11765800	0.525000
chr17	37149834	37150034	0.435000	chr8	117669800	117670000	0.490000
chr1	38631141	38631341	0.405000	chr8	117686400	117686600	0.415000
chr18	76869799	76869999	0.475000	chr8	11769600	11769800	0.745000
chr10	80833024	80833224	0.390000	chr8	117698000	117698200	0.415000
chr11	30423175	30423575	0.495000	chr8	11770600	11771000	0.565000
chr10	32657796	32657996	0.390000	chr8	117713600	117713800	0.450000
chr17	24827385	24827585	0.425000	chr8	11777800	11778000	0.445000
chr4	153102526	153102726	0.380000	chr8	117817200	117817400	0.395000
chr6	61300278	61301078	0.361250	chr8	11782800	11783600	0.486250
chr13	91216216	91216416	0.445000	chr8	117862200	117862400	0.475000
chr1	45177494	45177694	0.400000	chr8	11786600	11786800	0.500000
chr17	58920324	58920924	0.371667	chr8	117877200	117877800	0.431667
chr16	82292786	82292986	0.455000	chr8	11787800	11788000	0.540000
chr14	56170189	56170789	0.393333	chr8	117881400	117882000	0.438333
chr4	15036683	15036883	0.350000	chr8	117906000	117906200	0.365000
chr4	63370356	63370556	0.330000	chr8	117914800	117915000	0.430000
chr12	116040058	116040258	0.335000	chr8	117929200	117929400	0.460000
chr2	169034448	169034848	0.412500	chr8	117937400	117937800	0.442500
chr6	146987735	146987935	0.360000	chr8	117953400	117953600	0.460000
chr19	13173663	13173863	0.415000	chr8	11795400	11795600	0.490000
chr9	2673013	2673613	0.438333	chr8	117957000	117957600	0.460000
chr5	172142118	172142318	0.420000	chr8	117959600	117959800	0.435000
chr1	91684934	91685534	0.473333	chr8	11796200	11796800	0.483333
chrY	22229027	22229227	0.365000	chr8	117970000	117970200	0.370000
chr2	237245743	237245943	0.415000	chr8	117980800	117981000	0.585000
chr3	131535702	131535902	0.405000	chr8	117982000	117982200	0.445000
chr20	19983871	19984071	0.415000	chr8	117985200	117985400	0.475000
chr15	95873340	95873740	0.435000	chr8	117989400	117989800	0.462500
chr1	213622159	213622359	0.425000	chr8	117990600	117990800	0.480000
chr10	102849745	102849945	0.400000	chr8	11799400	11799600	0.440000
chr6	38508862	38509062	0.410000	chr8	118019400	118019600	0.425000
chr5	4927032	4928032	0.438000	chr8	11802400	11803400	0.665000
chr3	106958195	106958595	0.307500	chr8	118031800	118032200	0.400000
chr9	61873607	61873807	0.425000	chr8	11804200	11804400	0.450000
chr9	76969108	76969908	0.418750	chr8	11804800	11805600	0.452500
chr9	68571769	68572169	0.410000	chr8	118056200	118056600	0.435000
chr2	224879737	224880337	0.298333	chr8	118060800	118061400	0.388333
chr3	54889766	54889966	0.415000	chr8	11806600	11806800	0.465000
chr6	142325579	142325779	0.235000	chr8	118078600	118078800	0.325000
chrX	120352473	120352673	0.430000	chr8	118080800	118081000	0.435000
chr4	140736564	140736764	0.450000	chr8	11808200	11808400	0.700000
chr18	61995071	61995271	0.350000	chr8	118086400	118086600	0.400000
chr4	147305666	147305866	0.350000	chr8	118088400	118088600	0.380000
chr6	13827588	13827788	0.370000	chr8	118089800	118090000	0.510000
chr9	5446633	5446833	0.420000	chr8	11809000	11809200	0.515000
chr9	104304327	104304527	0.395000	chr8	118099800	118100000	0.485000
chr12	35620181	35620381	0.390000	chr8	118107400	118107600	0.420000
chr9	36110393	36110993	0.421667	chr8	118108800	118109400	0.436667
chr1	146119125	146119525	0.437500	chr8	118109800	118110200	0.565000
chr3	173321943	173322543	0.456667	chr8	118110600	118111200	0.530000
chr17	11229312	11230112	0.462500	chr8	118111800	118112600	0.628750
chr7	10286179	10286379	0.380000	chr8	118113400	118113600	0.480000
chr6	105039785	105040185	0.302500	chr8	118120600	118121000	0.422500
chr15	93630393	93630593	0.370000	chr8	118140800	118141000	0.450000
chr1	196247346	196247546	0.405000	chr8	118142800	118143000	0.410000
chr10	91339970	91340170	0.425000	chr8	118177800	118178000	0.470000
chr8	143668393	143668593	0.415000	chr8	118187800	118188000	0.385000
chr19	26255172	26255572	0.387500	chr8	118190000	118190400	0.395000
chr6	806072	806672	0.446667	chr8	118195800	118196400	0.498333
chr21	36426622	36426822	0.480000	chr8	118201200	118201400	0.495000
chr1	239032113	239032313	0.470000	chr8	11820400	11820600	0.545000
chr12	64293987	64294387	0.332500	chr8	118223200	118223600	0.415000
chr3	76947834	76948034	0.310000	chr8	11824200	11824400	0.345000
chr2	157890376	157890576	0.385000	chr8	118257200	118257400	0.405000
chr8	25998886	25999086	0.405000	chr8	118259000	118259200	0.405000
chr3	5337671	5337871	0.350000	chr8	118279600	118279800	0.375000
chr14	95703499	95703899	0.380000	chr8	118282000	118282400	0.412500
chr4	11540421	11540621	0.360000	chr8	118285400	118285600	0.385000
chr3	191554241	191554441	0.385000	chr8	118310000	118310200	0.390000
chr2	99647287	99647487	0.455000	chr8	11833600	11833800	0.460000
chr1	90923974	90924174	0.325000	chr8	11836400	11836600	0.550000
chr20	39451888	39452088	0.430000	chr8	118382200	118382400	0.480000
chr2	96453696	96453896	0.490000	chr8	11840800	11841000	0.495000
chr3	74386231	74386431	0.450000	chr8	118415000	118415200	0.455000
chr1	108909735	108909935	0.470000	chr8	11845600	11845800	0.585000
chr19	11013013	11014613	0.583125	chr8	11846800	11848400	0.588750
chr9	99053333	99053733	0.555000	chr8	11849000	11849400	0.600000
chr19	21882023	21882423	0.407500	chr8	118509200	118509600	0.412500
chrY	20334433	20334633	0.445000	chr8	118510600	118510800	0.455000
chr1	52494584	52494784	0.415000	chr8	118528600	118528800	0.435000
chr12	76177076	76177476	0.455000	chr8	11854000	11854400	0.587500
chr3	140996833	140997033	0.350000	chr8	118559600	118559800	0.350000
chr12	94989168	94989568	0.370000	chr8	11856000	11856400	0.455000
chr7	128470160	128470360	0.455000	chr8	118564200	118564400	0.465000
chr17	42199102	42199302	0.375000	chr8	118567200	118567400	0.390000
chr16	55250250	55250450	0.475000	chr8	11857200	11857400	0.525000
chr8	100267646	100268046	0.477500	chr8	11858000	11858400	0.507500
chr4	139213486	139213686	0.435000	chr8	11858800	11859000	0.440000
chrY	41434481	41434881	0.000000	chr8	118600600	118601000	0.330000
chr2	180228540	180229140	0.403333	chr8	11860200	11860800	0.478333
chr1	19842247	19842447	0.410000	chr8	11861400	11861600	0.500000
chr1	71831985	71832185	0.435000	chr8	118621200	118621400	0.590000
chr7	101730103	101730703	0.526667	chr8	118621800	118622400	0.645000
chr2	231534084	231534484	0.470000	chr8	11862600	11863000	0.545000
chr1	121838788	121838988	0.435000	chr8	11863800	11864000	0.460000
chr19	54830946	54831146	0.420000	chr8	11865600	11865800	0.470000
chr20	57155009	57155209	0.475000	chr8	11866200	11866400	0.585000
chr7	325888	326088	0.540000	chr8	11866800	11867000	0.555000
chr17	3936285	3937285	0.573000	chr8	11867600	11868600	0.762000
chr7	108381458	108381658	0.405000	chr8	118690000	118690200	0.440000
chr6	38710785	38710985	0.490000	chr8	11869600	11869800	0.530000
chr1	28246219	28246419	0.325000	chr8	118699200	118699400	0.410000
chr5	41630856	41631056	0.350000	chr8	118711400	118711600	0.365000
chr10	52961348	52961548	0.405000	chr8	11872200	11872400	0.505000
chr1	233075124	233075324	0.355000	chr8	11874200	11874400	0.435000
chr12	120848997	120849397	0.372500	chr8	118743600	118744000	0.400000
chr7	127205378	127205778	0.507500	chr8	11874800	11875200	0.527500
chr15	5270097	5270297	0.000000	chr8	118765200	118765400	0.395000
chr16	74359979	74360979	0.427000	chr8	11877800	11878800	0.464000
chr16	17885820	17886420	0.473333	chr8	11879400	11880000	0.505000
chr14	25035006	25035406	0.452500	chr8	11884400	11884800	0.527500
chr4	158979367	158979567	0.505000	chr8	11886200	11886400	0.545000
chr5	137347355	137347755	0.492500	chr8	11887200	11887600	0.507500
chr19	24036162	24036762	0.473333	chr8	11888400	11889000	0.538333
chr9	79110626	79110826	0.365000	chr8	118902800	118903000	0.390000
chr7	51792048	51792448	0.332500	chr8	118905200	118905600	0.427500
chrX	16075175	16075375	0.415000	chr8	11891600	11891800	0.430000
chr21	33475286	33475486	0.430000	chr8	118948400	118948600	0.480000
chr3	146169749	146169949	0.430000	chr8	118951800	118952000	0.555000
chr11	51696963	51697163	0.405000	chr8	118959000	118959200	0.450000
chr9	95173203	95173803	0.438333	chr8	11897000	11897600	0.506667
chr10	53910337	53910937	0.413333	chr8	11898000	11898600	0.513333
chr16	87274866	87275266	0.572500	chr8	11902200	11902600	0.622500
chr13	95585722	95585922	0.335000	chr8	119043400	119043600	0.385000
chr12	16217690	16217890	0.390000	chr8	119053000	119053200	0.405000
chr15	67957360	67957560	0.475000	chr8	119072000	119072200	0.515000
chr2	100075456	100075656	0.370000	chr8	119116600	119116800	0.435000
chr3	90694429	90694629	0.350000	chr8	11911800	11912000	0.385000
chr11	47998477	47998677	0.460000	chr8	11913600	11913800	0.495000
chr13	45260053	45260253	0.360000	chr8	119207200	119207400	0.415000
chr16	11212146	11212546	0.557500	chr8	119208200	119208600	0.797500
chrX	63994553	63994753	0.370000	chr8	119264000	119264200	0.380000
chr3	136136083	136136283	0.350000	chr8	11934000	11934200	0.480000
chr1	171441179	171441379	0.330000	chr8	119354200	119354400	0.410000
chr5	121830363	121830763	0.332500	chr8	119357200	119357600	0.355000
chr14	34720228	34720428	0.475000	chr8	11936200	11936400	0.505000
chr5	5822223	5822423	0.415000	chr8	119415000	119415200	0.485000
chr3	128160410	128161010	0.440000	chr8	119415800	119416400	0.608333
chrX	12446939	12447139	0.525000	chr8	119416800	119417000	0.660000
chr1	54602656	54602856	0.630000	chr8	11942400	11942600	0.640000
chr13	85499145	85499545	0.417500	chr8	11943600	11944000	0.467500
chr7	31002043	31002243	0.355000	chr8	119448800	119449000	0.470000
chr4	149596756	149596956	0.330000	chr8	119452000	119452200	0.335000
chr5	38156411	38156611	0.410000	chr8	119452600	119452800	0.450000
chr17	36661711	36661911	0.550000	chr8	119461800	119462000	0.615000
chr9	79869181	79869381	0.405000	chr8	119495800	119496000	0.480000
chr8	84057568	84057768	0.415000	chr8	119509800	119510000	0.445000
chr19	35499808	35500208	0.575000	chr8	11955600	11956000	0.635000
chr19	57222592	57222792	0.345000	chr8	11956400	11956600	0.365000
chr12	94406195	94406395	0.355000	chr8	119579200	119579400	0.445000
chr4	119659418	119659618	0.330000	chr8	119580600	119580800	0.325000
chr1	69591978	69592178	0.415000	chr8	119587800	119588000	0.440000
chr18	49888013	49888213	0.465000	chr8	11959000	11959200	0.540000
chr2	116827825	116828025	0.295000	chr8	119593200	119593400	0.420000
chr3	65058230	65058430	0.385000	chr8	119601000	119601200	0.470000
chr5	128567127	128567327	0.375000	chr8	119601600	119601800	0.410000
chrX	6197433	6197633	0.415000	chr8	119614400	119614600	0.430000
chr8	39029970	39030370	0.387500	chr8	119615400	119615800	0.352500
chr9	30492241	30492441	0.215000	chr8	119619000	119619200	0.390000
chrX	62753628	62753828	0.395000	chr8	119626800	119627000	0.425000
chr14	21622187	21622987	0.422500	chr8	119638800	119639600	0.428750
chr4	41314417	41314617	0.340000	chr8	119641400	119641600	0.355000
chr18	531901	532101	0.355000	chr8	119642000	119642200	0.380000
chr18	31998357	31998557	0.405000	chr8	119644200	119644400	0.455000
chr2	108018410	108018810	0.357500	chr8	119648400	119648800	0.412500
chr11	130833322	130833522	0.445000	chr8	119650600	119650800	0.490000
chr14	98013182	98013382	0.390000	chr8	119655200	119655400	0.430000
chrX	138325579	138325779	0.350000	chr8	11965800	11966000	0.430000
chr6	35644966	35645766	0.392500	chr8	119677600	119678400	0.441250
chr12	19711145	19711345	0.415000	chr8	11968200	11968400	0.520000
chrX	72825131	72825331	0.335000	chr8	119688800	119689000	0.410000
chr11	35762784	35762984	0.290000	chr8	119689600	119689800	0.380000
chr12	120429028	120429228	0.370000	chr8	119701800	119702000	0.425000
chr11	106620604	106620804	0.445000	chr8	11970600	11970800	0.565000
chr12	89302781	89302981	0.345000	chr8	119707600	119707800	0.355000
chr14	106952252	106953052	0.000000	chr8	119722000	119722800	0.366250
chr5	12586415	12586615	0.320000	chr8	119729400	119729600	0.335000
chr1	16480576	16480776	0.365000	chr8	119733200	119733400	0.370000
chr17	31203588	31203788	0.285000	chr8	119736600	119736800	0.305000
chr12	87661524	87661724	0.395000	chr8	119739000	119739200	0.395000
chr15	94834210	94834410	0.330000	chr8	119752800	119753000	0.390000
chr9	40777145	40777545	0.485000	chr8	119767800	119768200	0.607500
chr14	57263775	57263975	0.435000	chr8	119769000	119769200	0.515000
chr8	89891045	89891245	0.435000	chr8	119778200	119778400	0.470000
chr5	54459546	54459746	0.475000	chr8	119804400	119804600	0.490000
chr16	9703164	9703364	0.435000	chr8	119832000	119832200	0.510000
chr5	24309164	24309364	0.440000	chr8	119832800	119833000	0.490000
chr4	20925061	20925861	0.421250	chr8	119855600	119856400	0.670000
chr14	23658765	23658965	0.585000	chr8	11986400	11986600	0.605000
chr2	208724111	208724711	0.463333	chr8	119866800	119867400	0.478333
chr1	25108776	25109776	0.502000	chr8	119873600	119874600	0.637000
chr11	118781085	118781485	0.300000	chr8	119885200	119885600	0.347500
chr9	96120449	96120649	0.400000	chr8	119909200	119909400	0.410000
chr1	33762509	33762709	0.420000	chr8	119911000	119911200	0.465000
chr3	18716813	18717013	0.425000	chr8	119915400	119915600	0.445000
chr8	62443356	62443556	0.445000	chr8	119934800	119935000	0.490000
chr3	108946505	108946905	0.345000	chr8	119941400	119941800	0.360000
chr20	13490273	13490473	0.340000	chr8	119952000	119952200	0.460000
chr3	112649307	112649907	0.401667	chr8	119955800	119956400	0.433333
chr2	124783530	124783730	0.315000	chr8	119962400	119962600	0.475000
chr5	28556120	28556320	0.315000	chr8	119972600	119972800	0.375000
chr17	46709379	46709579	0.415000	chr8	119973600	119973800	0.425000
chr1	163465810	163466010	0.285000	chr8	119980200	119980400	0.335000
chr10	60532317	60533117	0.448750	chr8	119982200	119983000	0.458750
chr6	19943909	19944109	0.470000	chr8	120009000	120009200	0.510000
chrX	107929188	107929388	0.400000	chr8	120030000	120030200	0.540000
chr3	96159788	96159988	0.335000	chr8	120060800	120061000	0.435000
chrX	135260096	135260496	0.407500	chr8	120065800	120066200	0.412500
chrY	25922004	25922204	0.435000	chr8	120067800	120068000	0.460000
chr4	25113293	25113493	0.485000	chr8	120070000	120070200	0.515000
chr18	14759128	14759328	0.405000	chr8	120075000	120075200	0.430000
chr17	11775450	11775650	0.385000	chr8	120084600	120084800	0.370000
chr11	114684936	114685136	0.350000	chr8	120089400	120089600	0.435000
chr11	50515769	50515969	0.350000	chr8	120110800	120111000	0.390000
chr7	142071441	142071641	0.450000	chr8	120115600	120115800	0.495000
chr17	75593949	75594349	0.502500	chr8	120123600	120124000	0.617500
chr2	110372720	110373720	0.555000	chr8	120124400	120125400	0.590000
chr18	58325949	58326149	0.325000	chr8	120127600	120127800	0.440000
chr19	40214341	40214541	0.570000	chr8	12015200	12015400	0.730000
chr21	38871518	38871718	0.390000	chr8	120167400	120167600	0.410000
chr1	159828892	159829092	0.480000	chr8	12016800	12017000	0.505000
chr22	21399782	21399982	0.530000	chr8	120193600	120193800	0.580000
chr10	89883106	89883906	0.406250	chr8	120242800	120243600	0.440000
chr8	36513166	36513366	0.405000	chr8	120258200	120258400	0.440000
chr4	69758208	69758408	0.355000	chr8	120287000	120287200	0.405000
chr18	19760748	19760948	0.400000	chr8	120298800	120299000	0.465000
chr1	243099717	243099917	0.275000	chr8	120343000	120343200	0.370000
chr5	37909342	37909542	0.440000	chr8	120345800	120346000	0.450000
chr16	87456784	87456984	0.295000	chr8	120378400	120378600	0.355000
chr12	101776885	101777085	0.500000	chr8	120397400	120397600	0.555000
chr20	40234652	40235052	0.375000	chr8	120404800	120405200	0.435000
chr15	54973729	54973929	0.455000	chr8	120444400	120444600	0.460000
chr7	65248046	65248646	0.456667	chr8	120445000	120445600	0.550000
chr11	26687765	26687965	0.335000	chr8	120452800	120453000	0.335000
chr6	114240214	114240414	0.395000	chr8	120458800	120459000	0.430000
chr8	34116082	34116282	0.420000	chr8	120472400	120472600	0.455000
chr9	95565502	95565702	0.460000	chr8	120531400	120531600	0.530000
chr1	236700336	236700536	0.475000	chr8	120545000	120545200	0.480000
chr2	228438330	228438530	0.485000	chr8	120605800	120606000	0.500000
chr6	170499293	170499493	0.460000	chr8	120609400	120609600	0.575000
chr5	88716305	88716505	0.335000	chr8	120633800	120634000	0.380000
chr16	5505848	5506048	0.500000	chr8	1206400	1206600	0.575000
chr13	31701579	31701779	0.305000	chr8	120673000	120673200	0.515000
chr1	87777131	87777331	0.370000	chr8	120678400	120678600	0.400000
chrX	12845997	12846197	0.330000	chr8	120682400	120682600	0.340000
chr2	193553825	193554025	0.460000	chr8	120702200	120702400	0.510000
chrX	62954201	62954801	0.300000	chr8	120706600	120707200	0.395000
chr1	178053547	178053947	0.390000	chr8	120731200	120731600	0.405000
chr7	30039440	30039640	0.355000	chr8	120732200	120732400	0.360000
chrX	76374325	76374525	0.375000	chr8	120735000	120735200	0.445000
chr2	94019344	94019544	0.370000	chr8	120740800	120741000	0.375000
chr6	16795009	16795209	0.350000	chr8	120742800	120743000	0.435000
chr1	19217773	19217973	0.345000	chr8	120743400	120743600	0.415000
chr9	102056413	102056813	0.332500	chr8	120748000	120748400	0.375000
chr18	72326431	72326631	0.355000	chr8	120749600	120749800	0.395000
chr16	48053030	48053230	0.380000	chr8	120775400	120775600	0.395000
chr9	119843391	119843591	0.385000	chr8	120779000	120779200	0.405000
chr7	60822184	60822384	0.365000	chr8	120779600	120779800	0.405000
chr1	40177718	40177918	0.330000	chr8	120780200	120780400	0.360000
chr22	41628484	41628884	0.475000	chr8	120785800	120786200	0.507500
chr4	15831569	15831769	0.395000	chr8	120803600	120803800	0.410000
chrX	83673930	83674130	0.375000	chr8	120807600	120807800	0.485000
chr5	167842612	167843412	0.423750	chr8	120808600	120809400	0.428750
chr5	112989119	112989319	0.415000	chr8	120809800	120810000	0.500000
chr13	53444987	53446387	0.423571	chr8	120811200	120812600	0.682857
chr7	146083093	146083293	0.370000	chr8	120824600	120824800	0.405000
chr18	75791241	75791641	0.437500	chr8	120827600	120828000	0.447500
chr5	154947546	154947746	0.350000	chr8	120830200	120830400	0.365000
chr8	116801484	116801684	0.390000	chr8	120836600	120836800	0.395000
chr3	184009311	184009511	0.340000	chr8	120857400	120857600	0.415000
chr20	37495179	37495379	0.415000	chr8	120858000	120858200	0.430000
chr20	45866866	45867466	0.433333	chr8	120861400	120862000	0.520000
chr4	170068000	170068200	0.445000	chr8	120868800	120869000	0.450000
chr2	233047122	233047322	0.425000	chr8	120913200	120913400	0.430000
chr7	76151079	76151279	0.400000	chr8	120917400	120917600	0.425000
chr10	116328600	116328800	0.250000	chr8	120918600	120918800	0.335000
chr8	143162243	143162443	0.360000	chr8	120932800	120933000	0.485000
chr14	9438801	9439201	0.000000	chr8	120939000	120939400	0.422500
chr11	35210051	35210251	0.380000	chr8	120951200	120951400	0.410000
chrY	24372902	24373102	0.520000	chr8	120956800	120957000	0.595000
chr13	41408417	41408617	0.310000	chr8	120960600	120960800	0.460000
chr11	86130560	86130760	0.335000	chr8	121147400	121147600	0.455000
chr5	67758813	67759213	0.412500	chr8	121150800	121151200	0.425000
chr21	6539826	6540426	0.540000	chr8	12115600	12116200	0.651667
chrX	109950198	109950598	0.415000	chr8	121181200	121181600	0.422500
chr5	70992811	70993011	0.425000	chr8	121240600	121240800	0.480000
chr6	128968651	128968851	0.490000	chr8	121248800	121249000	0.500000
chr6	99956174	99956374	0.350000	chr8	121261000	121261200	0.415000
chr3	78224274	78224474	0.385000	chr8	121262800	121263000	0.460000
chr10	111415316	111415516	0.490000	chr8	121316000	121316200	0.520000
chr3	62286304	62286704	0.290000	chr8	121328600	121329000	0.320000
chr1	229429621	229429821	0.330000	chr8	121338000	121338200	0.355000
chr2	141231177	141231577	0.430000	chr8	121348800	121349200	0.460000
chr3	100271802	100272002	0.415000	chr8	121375800	121376000	0.435000
chr14	34403708	34403908	0.395000	chr8	121382800	121383000	0.430000
chr8	73924791	73924991	0.320000	chr8	121388200	121388400	0.290000
chr2	156887984	156888184	0.350000	chr8	121406000	121406200	0.380000
chrX	88696663	88696863	0.375000	chr8	121406800	121407000	0.390000
chr1	100155338	100155738	0.375000	chr8	121413200	121413600	0.405000
chr6	101716840	101717040	0.380000	chr8	121425800	121426000	0.395000
chr5	18346517	18346717	0.210000	chr8	121427800	121428000	0.400000
chr2	236602540	236602740	0.430000	chr8	121454800	121455000	0.450000
chr10	83682821	83683021	0.360000	chr8	121477600	121477800	0.400000
chr1	74097265	74097465	0.375000	chr8	121502000	121502200	0.380000
chr14	84012699	84012899	0.335000	chr8	121545800	121546000	0.490000
chr8	35449390	35449790	0.407500	chr8	121560800	121561200	0.412500
chr13	69981524	69981724	0.230000	chr8	121623800	121624000	0.340000
chr13	28911403	28911603	0.440000	chr8	121639200	121639400	0.595000
chr1	219609793	219609993	0.540000	chr8	121640000	121640200	0.725000
chr4	4677234	4677634	0.397500	chr8	121642200	121642600	0.442500
chr1	353098	353298	0.450000	chr8	121656600	121656800	0.490000
chr21	18977885	18978085	0.275000	chr8	121711000	121711200	0.365000
chr8	95049602	95049802	0.470000	chr8	121724600	121724800	0.555000
chr1	193540720	193540920	0.420000	chr8	121725200	121725400	0.445000
chrX	107815350	107815550	0.370000	chr8	121726000	121726200	0.385000
chr15	85627148	85627348	0.395000	chr8	121729800	121730000	0.420000
chr2	161314800	161315000	0.380000	chr8	121741800	121742000	0.385000
chr3	14136958	14137158	0.535000	chr8	121784600	121784800	0.630000
chr1	84191352	84191552	0.415000	chr8	121811800	121812000	0.390000
chr19	22094266	22094666	0.407500	chr8	121822600	121823000	0.377500
chr10	92195080	92195280	0.355000	chr8	121830200	121830400	0.375000
chr5	164186269	164186469	0.360000	chr8	122055400	122055600	0.405000
chr1	172167180	172167380	0.405000	chr8	122134800	122135000	0.440000
chr10	91044988	91045188	0.485000	chr8	122137200	122137400	0.525000
chr9	3840066	3840466	0.352500	chr8	122148000	122148400	0.365000
chr17	30123875	30124075	0.410000	chr8	122149400	122149600	0.470000
chr2	61675123	61675723	0.393333	chr8	122167000	122167600	0.406667
chrY	2028007	2028207	0.000000	chr8	122170400	122170600	0.360000
chr18	51359971	51360171	0.410000	chr8	122184000	122184200	0.350000
chr16	15502465	15502665	0.470000	chr8	122185800	122186000	0.490000
chr12	16797916	16798116	0.435000	chr8	122196000	122196200	0.485000
chrY	28150671	28151071	0.000000	chr8	122214200	122214600	0.372500
chr6	104698333	104698533	0.350000	chr8	122346000	122346200	0.370000
chr1	107177411	107177611	0.535000	chr8	122467200	122467400	0.585000
chr12	66164117	66164317	0.370000	chr8	122473000	122473200	0.380000
chr18	72561950	72562150	0.375000	chr8	122478400	122478600	0.355000
chr5	32425656	32425856	0.490000	chr8	122489800	122490000	0.520000
chr16	16611737	16611937	0.385000	chr8	122502400	122502600	0.455000
chr1	244162082	244162282	0.470000	chr8	122504400	122504600	0.520000
chr2	59906791	59906991	0.425000	chr8	122521800	122522000	0.475000
chr10	104650059	104650259	0.455000	chr8	122538200	122538400	0.475000
chr21	21963112	21963312	0.360000	chr8	122568000	122568200	0.410000
chr2	3847279	3847479	0.370000	chr8	122572400	122572600	0.540000
chr5	11568504	11568704	0.380000	chr8	122581400	122581600	0.355000
chr22	25280261	25280461	0.385000	chr8	122596000	122596200	0.450000
chr4	126683900	126684100	0.390000	chr8	122606600	122606800	0.405000
chr8	61728071	61728271	0.470000	chr8	122614400	122614600	0.490000
chr20	29486613	29486813	0.400000	chr8	122617400	122617600	0.405000
chr11	4108476	4108676	0.460000	chr8	122639000	122639200	0.515000
chr12	67989441	67989641	0.350000	chr8	122647600	122647800	0.405000
chr3	104820291	104820491	0.440000	chr8	122659400	122659600	0.445000
chr1	216915513	216915713	0.400000	chr8	122673600	122673800	0.550000
chr4	187233245	187233445	0.470000	chr8	122677600	122677800	0.585000
chr8	135704664	135704864	0.470000	chr8	122679000	122679200	0.605000
chr2	233417813	233418013	0.485000	chr8	122683400	122683600	0.575000
chr1	39201626	39201826	0.465000	chr8	122694200	122694400	0.485000
chr7	140541984	140542384	0.495000	chr8	122700000	122700400	0.505000
chr14	93742045	93742245	0.440000	chr8	122713600	122713800	0.445000
chr12	25785747	25785947	0.530000	chr8	122733600	122733800	0.595000
chr13	43306987	43307187	0.410000	chr8	122760400	122760600	0.530000
chr6	120717636	120717836	0.290000	chr8	122768800	122769000	0.335000
chr3	119279338	119279538	0.480000	chr8	122773800	122774000	0.560000
chrX	9912461	9912661	0.600000	chr8	122780200	122780400	0.665000
chr9	24744296	24745096	0.368750	chr8	122780800	122781600	0.551250
chr3	58237975	58238175	0.675000	chr8	122782400	122782600	0.710000
chr22	27557072	27557272	0.550000	chr8	122783000	122783200	0.555000
chr7	7674246	7674446	0.415000	chr8	122787000	122787200	0.430000
chr21	17196876	17197076	0.420000	chr8	122787800	122788000	0.500000
chrX	72972121	72972321	0.410000	chr8	122789200	122789400	0.475000
chr19	25941687	25941887	0.390000	chr8	122795000	122795200	0.495000
chr17	49204365	49204565	0.450000	chr8	122797400	122797600	0.545000
chr4	107563997	107564397	0.422500	chr8	122799000	122799400	0.487500
chr9	63623824	63624024	0.430000	chr8	122810400	122810600	0.505000
chr14	34448091	34448291	0.490000	chr8	122826600	122826800	0.500000
chr14	19743553	19743753	0.420000	chr8	122828400	122828600	0.495000
chr8	7770382	7770582	0.510000	chr8	122847800	122848000	0.520000
chrX	75613502	75614102	0.376667	chr8	122857800	122858400	0.501667
chr14	83849077	83849277	0.345000	chr8	122882200	122882400	0.435000
chr13	107985806	107986006	0.340000	chr8	122911000	122911200	0.475000
chr12	68261391	68261591	0.390000	chr8	122919000	122919200	0.500000
chr19	33599490	33599690	0.430000	chr8	122925600	122925800	0.515000
chr15	44089521	44089721	0.500000	chr8	122926400	122926600	0.505000
chr9	45402426	45402626	0.405000	chr8	122944400	122944600	0.460000
chr12	127518039	127518239	0.375000	chr8	122947400	122947600	0.390000
chr12	124162320	124162520	0.490000	chr8	122978200	122978400	0.500000
chr11	119251812	119252012	0.375000	chr8	123011200	123011400	0.385000
chr6	27481162	27481362	0.455000	chr8	123015000	123015200	0.485000
chr1	217665506	217665706	0.395000	chr8	123017600	123017800	0.450000
chr4	4879579	4879779	0.490000	chr8	123018200	123018400	0.505000
chr20	481209	481409	0.400000	chr8	123019000	123019200	0.445000
chr13	103381567	103381767	0.445000	chr8	123022400	123022600	0.510000
chr6	153118307	153118507	0.365000	chr8	123035600	123035800	0.445000
chr2	89729518	89729718	0.000000	chr8	123036600	123036800	0.370000
chr9	20975905	20976105	0.335000	chr8	123037600	123037800	0.340000
chr1	132565145	132565345	0.000000	chr8	123038400	123038600	0.430000
chr10	117577020	117577220	0.435000	chr8	123039400	123039600	0.535000
chr20	48364323	48364523	0.435000	chr8	123040400	123040600	0.475000
chr20	59434112	59434712	0.488333	chr8	123041400	123042000	0.551667
chr2	28578238	28578438	0.480000	chr8	123042400	123042600	0.570000
chr1	206272276	206272676	0.467500	chr8	123045400	123045800	0.477500
chr5	79037636	79038436	0.372500	chr8	123057800	123058600	0.422500
chr8	118268073	118268273	0.395000	chr8	123061000	123061200	0.505000
chr5	121964457	121965057	0.388333	chr8	123065400	123066000	0.455000
chr9	106790844	106791044	0.465000	chr8	123072600	123072800	0.660000
chr16	80809502	80809702	0.455000	chr8	123073200	123073400	0.510000
chr1	90858422	90858622	0.440000	chr8	123082800	123083000	0.420000
chr3	80795294	80795494	0.285000	chr8	123084400	123084600	0.340000
chr6	104915950	104916150	0.385000	chr8	123085800	123086000	0.410000
chr2	29773943	29774143	0.425000	chr8	123096200	123096400	0.455000
chrX	12196138	12196338	0.465000	chr8	123103600	123103800	0.500000
chr9	136573783	136573983	0.375000	chr8	123106200	123106400	0.395000
chr1	148688018	148688418	0.432500	chr8	123109800	123110200	0.467500
chrX	101467452	101467652	0.365000	chr8	123112800	123113000	0.385000
chr3	143649599	143649999	0.350000	chr8	123126400	123126800	0.360000
chrX	53132052	53132452	0.392500	chr8	123137600	123138000	0.430000
chr6	87419528	87419728	0.395000	chr8	123139600	123139800	0.435000
chr4	159759798	159759998	0.365000	chr8	123149200	123149400	0.400000
chr7	12425301	12425501	0.340000	chr8	123153400	123153600	0.380000
chr11	116866153	116866353	0.445000	chr8	123154800	123155000	0.535000
chr5	4664963	4665163	0.455000	chr8	123156600	123156800	0.565000
chr7	158693287	158693887	0.373333	chr8	123157200	123157800	0.540000
chr5	153406385	153406985	0.455000	chr8	123158600	123159200	0.590000
chr5	147548521	147549521	0.436000	chr8	123160600	123161600	0.623000
chr21	34142926	34143126	0.470000	chr8	123164200	123164400	0.490000
chrX	79260394	79260594	0.415000	chr8	123165000	123165200	0.460000
chr1	205977033	205978233	0.488333	chr8	123166400	123167600	0.578333
chr7	101820851	101821251	0.412500	chr8	123170800	123171200	0.470000
chr2	91451266	91451666	0.400000	chr8	123178800	123179200	0.467500
chr17	10271491	10271891	0.462500	chr8	123181400	123181800	0.535000
chr13	113944088	113944888	0.613750	chr8	123182400	123183200	0.650000
chr12	125840862	125841062	0.515000	chr8	123184200	123184400	0.550000
chr13	69724439	69724639	0.355000	chr8	123185200	123185400	0.570000
chr13	85034248	85034448	0.445000	chr8	123191000	123191200	0.490000
chr2	12286324	12286724	0.447500	chr8	123192600	123193000	0.552500
chr8	14153701	14154101	0.450000	chr8	123198000	123198400	0.452500
chr11	86493805	86494005	0.445000	chr8	123209000	123209200	0.570000
chr18	59376548	59377148	0.431667	chr8	123210400	123211000	0.510000
chr11	34337834	34338034	0.480000	chr8	123212800	123213000	0.595000
chr8	2197679	2197879	0.340000	chr8	123220800	123221000	0.400000
chr5	177765102	177766302	0.493333	chr8	123240400	123241600	0.577500
chr2	185501071	185501271	0.465000	chr8	123251000	123251200	0.490000
chr7	41372266	41372466	0.410000	chr8	123269000	123269200	0.430000
chr20	6693761	6693961	0.330000	chr8	123272600	123272800	0.355000
chr7	67853751	67853951	0.530000	chr8	123273600	123273800	0.625000
chr8	43127340	43128740	0.537857	chr8	123274200	123275600	0.675714
chr7	153071658	153071858	0.380000	chr8	123277000	123277200	0.385000
chr2	204250668	204250868	0.430000	chr8	123282600	123282800	0.435000
chr11	58270564	58270964	0.435000	chr8	123285800	123286200	0.447500
chr12	119345614	119345814	0.440000	chr8	123312000	123312200	0.495000
chr11	51671767	51672167	0.410000	chr8	123316200	123316600	0.447500
chr8	89405392	89405792	0.282500	chr8	123324400	123324800	0.362500
chr7	9288452	9288652	0.340000	chr8	123327800	123328000	0.355000
chr10	5942675	5943075	0.512500	chr8	123330200	123330600	0.522500
chr9	76011630	76011830	0.310000	chr8	123369400	123369600	0.320000
chr16	9699361	9699561	0.385000	chr8	123388200	123388400	0.460000
chr13	65302831	65303031	0.360000	chr8	123390400	123390600	0.385000
chr11	22948984	22949184	0.360000	chr8	123391800	123392000	0.410000
chr15	72290652	72291452	0.517500	chr8	123395200	123396000	0.525000
chr11	32385417	32385817	0.530000	chr8	123396400	123396800	0.657500
chr2	209198887	209199087	0.335000	chr8	123414000	123414200	0.365000
chr16	21072699	21073899	0.465833	chr8	123416400	123417600	0.645833
chr4	70365741	70365941	0.375000	chr8	123418800	123419000	0.485000
chr12	2641137	2641337	0.445000	chr8	123446800	123447000	0.460000
chr6	18386425	18386625	0.475000	chr8	123447800	123448000	0.500000
chr11	32622293	32622693	0.422500	chr8	123451000	123451400	0.470000
chrX	44962769	44962969	0.410000	chr8	123472200	123472400	0.415000
chr3	73422051	73422251	0.440000	chr8	123480200	123480400	0.485000
chr5	37362916	37363716	0.438750	chr8	123486600	123487400	0.507500
chr4	18149560	18149760	0.400000	chr8	123491800	123492000	0.460000
chr7	104953995	104954395	0.445000	chr8	123506400	123506800	0.585000
chr10	133704087	133704687	0.000000	chr8	123512000	123512600	0.410000
chr14	80314249	80314449	0.400000	chr8	123513400	123513600	0.420000
chr7	124902933	124903333	0.392500	chr8	123514200	123514600	0.410000
chrX	118541269	118541869	0.471667	chr8	123516800	123517400	0.480000
chr3	195459758	195459958	0.455000	chr8	123520400	123520600	0.515000
chr6	17130511	17130711	0.385000	chr8	123521600	123521800	0.405000
chr2	181693443	181693643	0.335000	chr8	123529600	123529800	0.345000
chr6	137269147	137269547	0.380000	chr8	123534400	123534800	0.382500
chr2	150094472	150094672	0.330000	chr8	123536600	123536800	0.360000
chr3	146220182	146220382	0.390000	chr8	123537600	123537800	0.415000
chr7	127620198	127620398	0.625000	chr8	123540400	123540600	0.675000
chr2	42856925	42857725	0.595000	chr8	123541200	123542000	0.698750
chr18	30292322	30292522	0.280000	chr8	123592600	123592800	0.365000
chr6	1495629	1495829	0.435000	chr8	123630400	123630600	0.445000
chr2	76177437	76177637	0.420000	chr8	123631200	123631400	0.430000
chr5	97984673	97984873	0.385000	chr8	123644200	123644400	0.465000
chr5	101226390	101226590	0.405000	chr8	123646800	123647000	0.465000
chr16	68984687	68984887	0.390000	chr8	123669400	123669600	0.485000
chr22	34084464	34084664	0.355000	chr8	123683400	123683600	0.415000
chr12	42363957	42364357	0.442500	chr8	123693800	123694200	0.445000
chrX	62629708	62630108	0.380000	chr8	123739600	123740000	0.385000
chr20	58997153	58997353	0.425000	chr8	123760800	123761000	0.480000
chr5	88056416	88056616	0.375000	chr8	123763600	123763800	0.385000
chr4	118923639	118923839	0.410000	chr8	123766200	123766400	0.450000
chr6	31976519	31977319	0.571250	chr8	123768200	123769000	0.681250
chr1	147637830	147638030	0.385000	chr8	123770200	123770400	0.435000
chr10	106006552	106006752	0.430000	chr8	123771000	123771200	0.440000
chr7	11086219	11086419	0.405000	chr8	123777000	123777200	0.435000
chr13	85626267	85626467	0.260000	chr8	123777600	123777800	0.350000
chr13	103797597	103797797	0.420000	chr8	123795800	123796000	0.460000
chr10	40500806	40501006	0.380000	chr8	123804400	123804600	0.385000
chr11	53711023	53711223	0.400000	chr8	123815800	123816000	0.420000
chr8	67157079	67157479	0.377500	chr8	123817000	123817400	0.397500
chr11	52312980	52313180	0.410000	chr8	123823600	123823800	0.465000
chr2	131612672	131612872	0.320000	chr8	123840000	123840200	0.340000
chr1	156554712	156554912	0.470000	chr8	123858600	123858800	0.475000
chr15	79182372	79182972	0.453333	chr8	123878000	123878600	0.466667
chr22	43377094	43377294	0.425000	chr8	123907400	123907600	0.435000
chr6	38507593	38508193	0.461667	chr8	123921800	123922400	0.526667
chr8	116986099	116986299	0.365000	chr8	123924800	123925000	0.425000
chr7	42328937	42329137	0.370000	chr8	123929800	123930000	0.380000
chr13	63638925	63639325	0.305000	chr8	123962200	123962600	0.402500
chr17	68543976	68544176	0.450000	chr8	123972800	123973000	0.475000
chr13	38686354	38686554	0.525000	chr8	123980800	123981000	0.530000
chr11	29786928	29787128	0.315000	chr8	123982000	123982200	0.410000
chr11	118441939	118442739	0.410000	chr8	124006800	124007600	0.423750
chr6	121050760	121051160	0.440000	chr8	124015000	124015400	0.480000
chr4	162329647	162329847	0.375000	chr8	124017600	124017800	0.380000
chr6	96616354	96616554	0.355000	chr8	124022000	124022200	0.385000
chr17	64388673	64388873	0.510000	chr8	124037800	124038000	0.530000
chr10	33514943	33515143	0.420000	chr8	124040600	124040800	0.525000
chr12	105740885	105741085	0.415000	chr8	124041400	124041600	0.515000
chr8	23106346	23106546	0.445000	chr8	124109200	124109400	0.480000
chr1	87488747	87488947	0.395000	chr8	124110000	124110200	0.435000
chr3	183391740	183392140	0.400000	chr8	124141400	124141800	0.462500
chr3	100122352	100122552	0.470000	chr8	124172000	124172200	0.595000
chr6	98184650	98184850	0.305000	chr8	124181600	124181800	0.425000
chr20	18081353	18081553	0.410000	chr8	124191000	124191200	0.440000
chr10	123513090	123513290	0.435000	chr8	124196000	124196200	0.455000
chr4	17745453	17745653	0.510000	chr8	124198000	124198200	0.535000
chr1	857140	857740	0.458333	chr8	124199800	124200400	0.525000
chr2	234116206	234116406	0.370000	chr8	124229000	124229200	0.435000
chr15	36473375	36473575	0.435000	chr8	124232800	124233000	0.560000
chr3	116286766	116286966	0.350000	chr8	124247600	124247800	0.445000
chr16	35841383	35841583	0.495000	chr8	124251800	124252000	0.550000
chr6	111032976	111033176	0.410000	chr8	124254800	124255000	0.425000
chr14	51954360	51954560	0.390000	chr8	124255600	124255800	0.420000
chr6	155039612	155039812	0.495000	chr8	124257000	124257200	0.520000
chr5	72604427	72604627	0.435000	chr8	124261800	124262000	0.445000
chr3	58790658	58791258	0.366667	chr8	124262800	124263400	0.458333
chr8	48068788	48068988	0.430000	chr8	124267200	124267400	0.445000
chr12	102154948	102155148	0.385000	chr8	124271600	124271800	0.475000
chr15	16249446	16249846	0.000000	chr8	124307800	124308200	0.400000
chr2	58633609	58633809	0.355000	chr8	124352000	124352200	0.360000
chr22	12496119	12496319	0.370000	chr8	124364200	124364400	0.405000
chrX	77592772	77594372	0.415625	chr8	124371800	124373400	0.691875
chr15	26855043	26855243	0.420000	chr8	124376600	124376800	0.435000
chr15	36818779	36818979	0.355000	chr8	124400400	124400600	0.445000
chr8	70408729	70408929	0.450000	chr8	124425400	124425600	0.505000
chr11	47271118	47271518	0.432500	chr8	124426000	124426400	0.587500
chr15	31785750	31785950	0.405000	chr8	124431400	124431600	0.495000
chr4	183091224	183091424	0.475000	chr8	124438400	124438600	0.505000
chr15	57829238	57829838	0.428333	chr8	124440400	124441000	0.448333
chr3	3099600	3099800	0.425000	chr8	124443000	124443200	0.445000
chr2	203316364	203317164	0.450000	chr8	124450200	124451000	0.462500
chr2	163955222	163955422	0.475000	chr8	124451400	124451600	0.530000
chr8	128465219	128465419	0.345000	chr8	124456000	124456200	0.420000
chr14	61212533	61212733	0.370000	chr8	124456800	124457000	0.455000
chr3	120502338	120502538	0.495000	chr8	124460000	124460200	0.515000
chrX	146138273	146138473	0.415000	chr8	124470800	124471000	0.480000
chr13	28446198	28446398	0.400000	chr8	124471800	124472000	0.575000
chr22	42789393	42789593	0.370000	chr8	124472400	124472600	0.410000
chr12	118474922	118476722	0.376667	chr8	124473800	124475600	0.594444
chr9	77524626	77525226	0.353333	chr8	124476200	124476800	0.406667
chr11	48856865	48857065	0.365000	chr8	124480400	124480600	0.385000
chr5	167108457	167108857	0.430000	chr8	124491400	124491800	0.440000
chr16	29160889	29161089	0.420000	chr8	124492400	124492600	0.465000
chr14	82713410	82713610	0.385000	chr8	124524600	124524800	0.410000
chr4	9622156	9622356	0.390000	chr8	124526000	124526200	0.400000
chrY	18604624	18604824	0.450000	chr8	124527400	124527600	0.470000
chr1	184912692	184913092	0.430000	chr8	124528800	124529200	0.457500
chr1	51801860	51803060	0.370833	chr8	124537400	124538600	0.423333
chr21	46357634	46358234	0.586667	chr8	124539000	124539600	0.595000
chr17	12445514	12445714	0.390000	chr8	124545200	124545400	0.400000
chrX	5496284	5496484	0.435000	chr8	124549000	124549200	0.455000
chr17	2104207	2104407	0.535000	chr8	124556600	124556800	0.575000
chr7	148506700	148506900	0.385000	chr8	124562000	124562200	0.550000
chr1	182063317	182063517	0.380000	chr8	124563600	124563800	0.425000
chr8	79653890	79654490	0.440000	chr8	124564400	124565000	0.441667
chr8	46520198	46520398	0.385000	chr8	124574600	124574800	0.515000
chr9	24544243	24544443	0.420000	chr8	124575400	124575600	0.475000
chr6	3974970	3975370	0.382500	chr8	124579400	124579800	0.412500
chr1	77995314	77995714	0.415000	chr8	124583200	124583600	0.475000
chr1	153389050	153389450	0.410000	chr8	124585800	124586200	0.477500
chrX	91083541	91083741	0.520000	chr8	124593000	124593200	0.525000
chr2	52032333	52032533	0.315000	chr8	124594600	124594800	0.475000
chr5	82425684	82426084	0.430000	chr8	124596000	124596400	0.470000
chr10	129114983	129115183	0.505000	chr8	124600800	124601000	0.515000
chr9	127703048	127703248	0.460000	chr8	124601600	124601800	0.620000
chrX	32313739	32313939	0.380000	chr8	124604600	124604800	0.410000
chr4	129213363	129213563	0.415000	chr8	124605200	124605400	0.505000
chr18	7005793	7005993	0.480000	chr8	124606600	124606800	0.500000
chrY	15136364	15136564	0.390000	chr8	124607400	124607600	0.420000
chr7	145138127	145138327	0.370000	chr8	124608200	124608400	0.465000
chrX	35339263	35339463	0.310000	chr8	124608800	124609000	0.430000
chr17	23320623	23320823	0.430000	chr8	124610400	124610600	0.470000
chr2	126498107	126498707	0.460000	chr8	124611800	124612400	0.486667
chr1	175444448	175444648	0.430000	chr8	124615400	124615600	0.485000
chr2	62076746	62076946	0.440000	chr8	124618600	124618800	0.465000
chr19	9761792	9762192	0.420000	chr8	124626600	124627000	0.550000
chr6	161514384	161514784	0.490000	chr8	124628200	124628600	0.532500
chr3	134311283	134311483	0.450000	chr8	124629800	124630000	0.470000
chr10	68238880	68239080	0.510000	chr8	124631600	124631800	0.520000
chr6	102960347	102960947	0.391667	chr8	124635400	124636000	0.433333
chr18	6506554	6506754	0.470000	chr8	124636800	124637000	0.495000
chr9	99192097	99192297	0.405000	chr8	124637600	124637800	0.520000
chr8	6159614	6159814	0.395000	chr8	124640400	124640600	0.445000
chr4	85152970	85153170	0.460000	chr8	124641000	124641200	0.480000
chrX	20134809	20135009	0.315000	chr8	124642200	124642400	0.380000
chr1	23049555	23049755	0.440000	chr8	124644200	124644400	0.390000
chrX	90578672	90578872	0.450000	chr8	124647800	124648000	0.455000
chr10	2724773	2725373	0.396667	chr8	124649200	124649800	0.483333
chr7	119980080	119980480	0.427500	chr8	124650200	124650600	0.495000
chrX	114216774	114216974	0.330000	chr8	124651200	124651400	0.425000
chr16	53284749	53284949	0.490000	chr8	124651800	124652000	0.510000
chr5	124058311	124058511	0.440000	chr8	124653800	124654000	0.480000
chr3	112809269	112809469	0.425000	chr8	124654600	124654800	0.460000
chr8	19551590	19551790	0.465000	chr8	124655200	124655400	0.490000
chr11	134461445	134461845	0.440000	chr8	124657400	124657800	0.450000
chr18	47276240	47276440	0.480000	chr8	124660400	124660600	0.485000
chr5	147764338	147764938	0.458333	chr8	124664000	124664600	0.508333
chr7	138023154	138023354	0.410000	chr8	124666200	124666400	0.425000
chr3	160335122	160335322	0.395000	chr8	124670400	124670600	0.465000
chr20	31662701	31662901	0.455000	chr8	124673400	124673600	0.520000
chr5	165855456	165855656	0.465000	chr8	124683800	124684000	0.470000
chr8	48164224	48164824	0.373333	chr8	124684400	124685000	0.380000
chr15	96044188	96044388	0.390000	chr8	124688000	124688200	0.435000
chr4	148248395	148248795	0.345000	chr8	124688600	124689000	0.405000
chr3	63975077	63975277	0.355000	chr8	124690200	124690400	0.475000
chr1	128942959	128943159	0.000000	chr8	124695400	124695600	0.390000
chr12	95036845	95037245	0.357500	chr8	124702800	124703200	0.385000
chr18	72501139	72501939	0.353750	chr8	124708400	124709200	0.417500
chr10	26688104	26688304	0.440000	chr8	124709600	124709800	0.485000
chr5	19113561	19113761	0.430000	chr8	124714000	124714200	0.455000
chr1	120126622	120126822	0.320000	chr8	124715000	124715200	0.455000
chr3	174658079	174658279	0.385000	chr8	124717000	124717200	0.500000
chr7	3647727	3647927	0.405000	chr8	124719600	124719800	0.410000
chr7	81764338	81764538	0.325000	chr8	124720600	124720800	0.430000
chr15	77806839	77808039	0.525000	chr8	124727400	124728600	0.665000
chr6	10729440	10729640	0.420000	chr8	124731400	124731600	0.475000
chr12	39765813	39766213	0.432500	chr8	124736000	124736400	0.532500
chr21	36009183	36009383	0.455000	chr8	124742800	124743000	0.480000
chr12	107632751	107632951	0.500000	chr8	124749200	124749400	0.505000
chr20	61087013	61087613	0.456667	chr8	124751600	124752200	0.473333
chr5	32334708	32334908	0.390000	chr8	124757600	124757800	0.440000
chr4	60735741	60736141	0.397500	chr8	124761800	124762200	0.480000
chr5	59976928	59977528	0.401667	chr8	124772000	124772600	0.488333
chr1	195336650	195336850	0.385000	chr8	124782800	124783000	0.515000
chr9	105513282	105513482	0.360000	chr8	124783600	124783800	0.375000
chr1	38849371	38849571	0.475000	chr8	124785200	124785400	0.515000
chr8	41758472	41758672	0.455000	chr8	124789000	124789200	0.470000
chr20	11113790	11114590	0.392500	chr8	124790200	124791000	0.398750
chr19	12637752	12637952	0.565000	chr8	124798200	124798400	0.575000
chr15	45954068	45954468	0.402500	chr8	124802800	124803200	0.417500
chrX	15362992	15363192	0.440000	chr8	124808800	124809000	0.450000
chr5	120354096	120354696	0.376667	chr8	124815000	124815600	0.428333
chrY	39015099	39015299	0.000000	chr8	124825200	124825400	0.380000
chr3	117962355	117962555	0.335000	chr8	124830800	124831000	0.385000
chr1	8331966	8332166	0.520000	chr8	124840600	124840800	0.595000
chr14	17286700	17286900	0.405000	chr8	124842800	124843000	0.500000
chr14	12500851	12501051	0.000000	chr8	124848200	124848400	0.400000
chr9	74532162	74532562	0.357500	chr8	124866400	124866800	0.372500
chr9	114649369	114649969	0.418333	chr8	124888400	124889000	0.468333
chr2	10610851	10611051	0.395000	chr8	124890400	124890600	0.505000
chr3	58629435	58629635	0.480000	chr8	124894400	124894600	0.505000
chr17	11054053	11054453	0.402500	chr8	124895600	124896000	0.410000
chrX	42733687	42734087	0.370000	chr8	124896400	124896800	0.415000
chr2	224129946	224130346	0.450000	chr8	124897400	124897800	0.470000
chr10	103935362	103935562	0.370000	chr8	124904800	124905000	0.375000
chr2	56361725	56362125	0.467500	chr8	124905600	124906000	0.505000
chr7	105437776	105438176	0.405000	chr8	124914600	124915000	0.457500
chr1	27214287	27214487	0.385000	chr8	124916600	124916800	0.500000
chrX	132907674	132907874	0.370000	chr8	124919200	124919400	0.385000
chr21	14557911	14558111	0.455000	chr8	124921400	124921600	0.535000
chr1	96294263	96294663	0.420000	chr8	124924600	124925000	0.437500
chr7	20820423	20820623	0.400000	chr8	124953800	124954000	0.450000
chr1	155524936	155525136	0.435000	chr8	124954600	124954800	0.460000
chr14	31677462	31677662	0.445000	chr8	124956200	124956400	0.510000
chr1	155383705	155383905	0.405000	chr8	124967200	124967400	0.490000
chr2	131166182	131166382	0.395000	chr8	124968200	124968400	0.480000
chr5	170629043	170629643	0.590000	chr8	124973200	124973800	0.595000
chr15	75911574	75911774	0.355000	chr8	124989200	124989400	0.485000
chr4	184411496	184412296	0.441250	chr8	124997800	124998600	0.680000
chr6	17888370	17888570	0.380000	chr8	124999400	124999600	0.580000
chr4	169325842	169326242	0.452500	chr8	125000000	125000400	0.460000
chr10	61403501	61404301	0.371250	chr8	125000800	125001600	0.415000
chr10	79792309	79792509	0.455000	chr8	125003200	125003400	0.470000
chr7	149971910	149972310	0.477500	chr8	125017000	125017400	0.562500
chr2	110694592	110694792	0.440000	chr8	125023600	125023800	0.465000
chr8	39074896	39075296	0.455000	chr8	125070200	125070600	0.460000
chr5	94469400	94469600	0.385000	chr8	125084200	125084400	0.390000
chr2	72113456	72113856	0.590000	chr8	125091600	125092000	0.682500
chr14	19786901	19787501	0.441667	chr8	125099200	125099800	0.466667
chr2	76021816	76022016	0.330000	chr8	125100400	125100600	0.400000
chr14	86717754	86718154	0.332500	chr8	125110800	125111200	0.415000
chr9	79564557	79564757	0.375000	chr8	125118400	125118600	0.445000
chr3	81712833	81713033	0.325000	chr8	125119200	125119400	0.405000
chr10	45451587	45451787	0.460000	chr8	125125600	125125800	0.475000
chr7	141432365	141432565	0.465000	chr8	125144000	125144200	0.470000
chr22	40227656	40227856	0.325000	chr8	125152600	125152800	0.355000
chrX	101431991	101432191	0.305000	chr8	125163400	125163600	0.390000
chr5	75172670	75172870	0.400000	chr8	125165000	125165200	0.425000
chr8	137182341	137182741	0.412500	chr8	125168800	125169200	0.385000
chr6	112121478	112121678	0.345000	chr8	125170000	125170200	0.375000
chr2	107230086	107230286	0.325000	chr8	125171800	125172000	0.415000
chr4	162820777	162821377	0.346667	chr8	125175000	125175600	0.386667
chr17	8645921	8646121	0.440000	chr8	125181000	125181200	0.495000
chr4	35918776	35919576	0.381250	chr8	125181600	125182400	0.386250
chr9	66587548	66587748	0.000000	chr8	125183200	125183400	0.295000
chr4	55917295	55917495	0.430000	chr8	125185200	125185400	0.455000
chr8	24030314	24030514	0.440000	chr8	125186600	125186800	0.445000
chr2	220730884	220731084	0.360000	chr8	125192000	125192200	0.385000
chrX	11251965	11252165	0.350000	chr8	125192800	125193000	0.365000
chr12	129379930	129381330	0.348571	chr8	125219400	125220800	0.341429
chr11	116071539	116072139	0.461667	chr8	125226800	125227400	0.508333
chr19	43981008	43981208	0.330000	chr8	125232800	125233000	0.320000
chr1	169188082	169188282	0.390000	chr8	125260200	125260400	0.405000
chr6	4067932	4068132	0.410000	chr8	125262600	125262800	0.425000
chr9	96985556	96985956	0.375000	chr8	125268600	125269000	0.380000
chr6	82790607	82790807	0.365000	chr8	125271400	125271600	0.405000
chr4	42362822	42363222	0.297500	chr8	125273200	125273600	0.342500
chr2	121920543	121920743	0.455000	chr8	125274000	125274200	0.490000
chr20	13053585	13053785	0.385000	chr8	125275400	125275600	0.500000
chr3	126410874	126411074	0.495000	chr8	125278400	125278600	0.510000
chr4	119676876	119677076	0.345000	chr8	125279200	125279400	0.390000
chr8	5862923	5863323	0.402500	chr8	125282600	125283000	0.427500
chr8	43068163	43068363	0.390000	chr8	125287400	125287600	0.415000
chrX	2619152	2619352	0.465000	chr8	125289400	125289600	0.485000
chr8	54460987	54461187	0.420000	chr8	125292400	125292600	0.460000
chr1	109321743	109321943	0.400000	chr8	125306400	125306600	0.415000
chr7	36677587	36678187	0.353333	chr8	125307000	125307600	0.436667
chr4	82869614	82869814	0.275000	chr8	125309800	125310000	0.395000
chr21	11032826	11033026	0.345000	chr8	125311400	125311600	0.320000
chr7	71900725	71900925	0.445000	chr8	125312800	125313000	0.485000
chrX	86895322	86895522	0.410000	chr8	125329200	125329400	0.490000
chr9	90609690	90610090	0.382500	chr8	125331800	125332200	0.385000
chr16	23045043	23045243	0.385000	chr8	125332800	125333000	0.410000
chr20	17170175	17170375	0.450000	chr8	125334200	125334400	0.485000
chr1	183973272	183973672	0.377500	chr8	125335600	125336000	0.390000
chr19	26714471	26714871	0.385000	chr8	125338000	125338400	0.405000
chrX	47551973	47552173	0.425000	chr8	125341400	125341600	0.440000
chr22	25352669	25353069	0.420000	chr8	125342200	125342600	0.435000
chr2	241005672	241006072	0.335000	chr8	125344000	125344400	0.332500
chr21	42894410	42894810	0.280000	chr8	125346800	125347200	0.365000
chr9	87390387	87390587	0.385000	chr8	125353000	125353200	0.405000
chr3	806053	806253	0.330000	chr8	125362800	125363000	0.510000
chr11	80846678	80846878	0.400000	chr8	125374000	125374200	0.455000
chr13	107068135	107068335	0.390000	chr8	125382600	125382800	0.450000
chr1	35302378	35302578	0.470000	chr8	125383800	125384000	0.510000
chr16	21565493	21566493	0.445000	chr8	125385800	125386800	0.560000
chr18	40892891	40893291	0.517500	chr8	125388600	125389000	0.570000
chr9	118101128	118101328	0.405000	chr8	125410600	125410800	0.500000
chr1	178253618	178254018	0.445000	chr8	125413800	125414200	0.527500
chr2	25672581	25672981	0.500000	chr8	125415000	125415400	0.520000
chr11	96656137	96656337	0.465000	chr8	125417000	125417200	0.490000
chr6	169945911	169946111	0.480000	chr8	125417800	125418000	0.495000
chr1	160232680	160233080	0.392500	chr8	125419200	125419600	0.577500
chr8	24513658	24514058	0.487500	chr8	125422600	125423000	0.580000
chr3	17449084	17449284	0.570000	chr8	125427400	125427600	0.590000
chr6	6718499	6719899	0.492857	chr8	125429000	125430400	0.659286
chr6	107720667	107722867	0.476818	chr8	125430800	125433000	0.604545
chr6	132481074	132481274	0.395000	chr8	125434200	125434400	0.400000
chr12	117503732	117503932	0.375000	chr8	125434800	125435000	0.410000
chr5	1359607	1359807	0.460000	chr8	125435600	125435800	0.480000
chr17	71331010	71331810	0.301250	chr8	125439600	125440400	0.438750
chr9	35752345	35752545	0.445000	chr8	125445200	125445400	0.495000
chr18	20550787	20550987	0.415000	chr8	125445800	125446000	0.515000
chr9	70694685	70695085	0.472500	chr8	125447000	125447400	0.520000
chr5	153201405	153201605	0.440000	chr8	125452000	125452200	0.555000
chr2	142661049	142661249	0.380000	chr8	125459400	125459600	0.395000
chr6	116862671	116862871	0.410000	chr8	125465800	125466000	0.475000
chr9	101064540	101064740	0.425000	chr8	125480800	125481000	0.465000
chr8	19003759	19003959	0.475000	chr8	125495200	125495400	0.535000
chr14	85840584	85841384	0.476250	chr8	125505600	125506400	0.575000
chr15	93716945	93717145	0.455000	chr8	125510000	125510200	0.470000
chr12	113079244	113079444	0.525000	chr8	125513200	125513400	0.550000
chr4	34528737	34529137	0.400000	chr8	125514800	125515200	0.402500
chr4	183343347	183343747	0.487500	chr8	125516600	125517000	0.510000
chr11	31320667	31320867	0.430000	chr8	125527600	125527800	0.455000
chr19	3289219	3289619	0.507500	chr8	125528800	125529200	0.567500
chr12	108898017	108898617	0.433333	chr8	125540800	125541400	0.473333
chrX	54067690	54068290	0.418333	chr8	125544000	125544600	0.428333
chr1	81509789	81509989	0.470000	chr8	125545800	125546000	0.490000
chr19	45722285	45722485	0.555000	chr8	125556400	125556600	0.600000
chr6	105280078	105280278	0.510000	chr8	125559000	125559200	0.545000
chr2	157466124	157466324	0.485000	chr8	125563600	125563800	0.505000
chr7	7101032	7101232	0.395000	chr8	125575200	125575400	0.455000
chr12	37056862	37057062	0.400000	chr8	125576200	125576400	0.525000
chr8	109935855	109936455	0.445000	chr8	125579200	125579800	0.471667
chr5	162474294	162474494	0.345000	chr8	125590200	125590400	0.430000
chr6	109778068	109778268	0.525000	chr8	125594200	125594400	0.565000
chr16	9476843	9477043	0.465000	chr8	125596200	125596400	0.475000
chr7	69854981	69855981	0.377000	chr8	125601800	125602800	0.474000
chr7	117738873	117739073	0.410000	chr8	125604800	125605000	0.465000
chr16	77175196	77175396	0.380000	chr8	125606200	125606400	0.535000
chr1	83478509	83479109	0.438333	chr8	125608000	125608600	0.510000
chr5	58033850	58034450	0.370000	chr8	125610600	125611200	0.438333
chr7	158187440	158187640	0.460000	chr8	125611800	125612000	0.510000
chrX	105022380	105022580	0.365000	chr8	125613000	125613200	0.435000
chr12	35648606	35648806	0.380000	chr8	125620400	125620600	0.460000
chr1	239216593	239216993	0.422500	chr8	125637400	125637800	0.482500
chr3	128163823	128164023	0.385000	chr8	125644600	125644800	0.460000
chr8	67579740	67580340	0.420000	chr8	125648200	125648800	0.431667
chr5	24939478	24939678	0.370000	chr8	125649600	125649800	0.385000
chr14	43767209	43767409	0.405000	chr8	125654200	125654400	0.470000
chr14	57813869	57814069	0.465000	chr8	125655600	125655800	0.505000
chr3	75296553	75296753	0.430000	chr8	125664600	125664800	0.470000
chr2	149710151	149710351	0.425000	chr8	125688800	125689000	0.465000
chr2	129826212	129826612	0.402500	chr8	125694200	125694600	0.490000
chr2	17172106	17172306	0.375000	chr8	125696800	125697000	0.460000
chrX	9816778	9817178	0.437500	chr8	125698000	125698400	0.440000
chr20	23526541	23526741	0.475000	chr8	125698800	125699000	0.485000
chr11	41958073	41959273	0.358333	chr8	125700200	125701400	0.442500
chr20	60521879	60522079	0.345000	chr8	125702600	125702800	0.300000
chr8	73163300	73163500	0.480000	chr8	125706400	125706600	0.490000
chr8	133509716	133509916	0.515000	chr8	125708400	125708600	0.525000
chr6	68198933	68199133	0.305000	chr8	125722200	125722400	0.460000
chrX	61119435	61119635	0.420000	chr8	125730000	125730200	0.505000
chr7	28114949	28115549	0.395000	chr8	125828800	125829400	0.396667
chr11	32574669	32575269	0.471667	chr8	125871200	125871800	0.483333
chr1	82690842	82691042	0.330000	chr8	125901400	125901600	0.375000
chr1	218691086	218691286	0.480000	chr8	125912000	125912200	0.485000
chr2	221977598	221977798	0.460000	chr8	125923200	125923400	0.490000
chr17	54172803	54173003	0.350000	chr8	125924000	125924200	0.380000
chr1	193644321	193644721	0.437500	chr8	125924600	125925000	0.467500
chr2	147338496	147338696	0.315000	chr8	125930400	125930600	0.455000
chr2	220918132	220918532	0.312500	chr8	125934000	125934400	0.395000
chr13	77176092	77176292	0.370000	chr8	125942200	125942400	0.395000
chr15	32685028	32685228	0.360000	chr8	125951200	125951400	0.435000
chr2	52263772	52263972	0.370000	chr8	125957800	125958000	0.405000
chrX	81590311	81590511	0.385000	chr8	125969000	125969200	0.395000
chr15	70384496	70384696	0.400000	chr8	125972000	125972200	0.470000
chr9	8717169	8717369	0.415000	chr8	126067000	126067200	0.445000
chr3	60139406	60139606	0.440000	chr8	126131600	126131800	0.490000
chr8	4587655	4587855	0.315000	chr8	126249200	126249400	0.360000
chr6	147591601	147591801	0.355000	chr8	126275400	126275600	0.360000
chr4	80071087	80071287	0.305000	chr8	126289200	126289400	0.385000
chr19	28530258	28530458	0.445000	chr8	126289800	126290000	0.450000
chr4	127853406	127853606	0.470000	chr8	126292600	126292800	0.560000
chr3	13989398	13989598	0.420000	chr8	126302600	126302800	0.590000
chr1	28158791	28158991	0.530000	chr8	126318800	126319000	0.615000
chr15	87863729	87864129	0.370000	chr8	126322800	126323200	0.410000
chr7	25548787	25548987	0.525000	chr8	126342000	126342200	0.580000
chr1	185398502	185398702	0.330000	chr8	126383800	126384000	0.505000
chr6	106920128	106920328	0.445000	chr8	126488200	126488400	0.560000
chr3	31160654	31160854	0.440000	chr8	126500000	126500200	0.535000
chr11	100202643	100202843	0.375000	chr8	126501000	126501200	0.380000
chr4	285446	285646	0.470000	chr8	126510400	126510600	0.480000
chr4	171046271	171046471	0.355000	chr8	126535000	126535200	0.415000
chr6	34607619	34607819	0.370000	chr8	126542200	126542400	0.405000
chr20	27811271	27811471	0.405000	chr8	126556600	126556800	0.655000
chrX	154555597	154555797	0.535000	chr8	126558400	126558600	0.730000
chr16	16557342	16557542	0.450000	chr8	126567000	126567200	0.505000
chr16	50538967	50539567	0.558333	chr8	12659000	12659600	0.736667
chr20	38179953	38180153	0.440000	chr8	12661200	12661400	0.455000
chr3	79928964	79929164	0.620000	chr8	12665600	12665800	0.775000
chr4	54145121	54145321	0.415000	chr8	126667600	126667800	0.440000
chr17	10288218	10288618	0.370000	chr8	126699000	126699400	0.447500
chr20	28056451	28056651	0.415000	chr8	12675000	12675200	0.425000
chr1	149742993	149743193	0.380000	chr8	126779200	126779400	0.425000
chrX	21378602	21378802	0.325000	chr8	126783200	126783400	0.330000
chr10	83265024	83265224	0.380000	chr8	126810000	126810200	0.400000
chr10	35057334	35057534	0.455000	chr8	126817200	126817400	0.485000
chr15	101284959	101285159	0.480000	chr8	126820800	126821000	0.560000
chr21	12604434	12604834	0.352500	chr8	126824400	126824800	0.430000
chr6	113373979	113374179	0.410000	chr8	126862800	126863000	0.465000
chr1	24327711	24327911	0.420000	chr8	126876800	126877000	0.470000
chr5	25721920	25722120	0.345000	chr8	126898200	126898400	0.435000
chr3	15694696	15694896	0.420000	chr8	126926800	126927000	0.430000
chr10	51353647	51353847	0.390000	chr8	126964400	126964600	0.410000
chr21	16642392	16642592	0.335000	chr8	126991800	126992000	0.410000
chr10	80639482	80639682	0.370000	chr8	127035000	127035200	0.455000
chr8	18193223	18193623	0.402500	chr8	127035600	127036000	0.427500
chr8	58546629	58546829	0.405000	chr8	127059000	127059200	0.430000
chr3	162569059	162569259	0.425000	chr8	127086200	127086400	0.445000
chr7	74719224	74719424	0.360000	chr8	127106200	127106400	0.450000
chr2	231963222	231963422	0.355000	chr8	127123200	127123400	0.405000
chr16	9685300	9685500	0.395000	chr8	127125200	127125400	0.535000
chr7	94891813	94892013	0.405000	chr8	127162000	127162200	0.420000
chr14	23889152	23889352	0.370000	chr8	127163800	127164000	0.450000
chr1	182814182	182814382	0.360000	chr8	127170000	127170200	0.440000
chr4	120989742	120989942	0.410000	chr8	127171000	127171200	0.420000
chrX	81995707	81995907	0.355000	chr8	127178600	127178800	0.405000
chr9	67739004	67739204	0.405000	chr8	127182000	127182200	0.415000
chr4	113449659	113449859	0.340000	chr8	127184600	127184800	0.370000
chr4	10538640	10538840	0.400000	chr8	127187400	127187600	0.400000
chr5	107053797	107053997	0.340000	chr8	127189000	127189200	0.360000
chr18	9813538	9813738	0.495000	chr8	127197000	127197200	0.555000
chr4	12553652	12553852	0.320000	chr8	127201400	127201600	0.395000
chr16	73571752	73572752	0.407000	chr8	127206200	127207200	0.429000
chr17	71610946	71611346	0.335000	chr8	127209800	127210200	0.350000
chr22	34947325	34947725	0.415000	chr8	127210600	127211000	0.430000
chr12	95238357	95238557	0.345000	chr8	127215800	127216000	0.365000
chr7	60598956	60599156	0.380000	chr8	127222600	127222800	0.430000
chr11	5782196	5782396	0.325000	chr8	127240800	127241000	0.410000
chr5	5929293	5929493	0.385000	chr8	12726600	12726800	0.390000
chr9	88541601	88542401	0.415000	chr8	127300800	127301600	0.412500
chr12	50581386	50581786	0.467500	chr8	127302800	127303200	0.485000
chr1	188861461	188861861	0.297500	chr8	127307600	127308000	0.390000
chr13	40347994	40348194	0.445000	chr8	127317600	127317800	0.465000
chrX	59360697	59360897	0.415000	chr8	12732000	12732200	0.515000
chr18	1694712	1694912	0.340000	chr8	127322400	127322600	0.410000
chr8	53212535	53212735	0.360000	chr8	127341600	127341800	0.405000
chr5	133913812	133914012	0.435000	chr8	127360200	127360400	0.445000
chr1	101163678	101163878	0.355000	chr8	127366200	127366400	0.410000
chr3	4053150	4053350	0.435000	chr8	127377400	127377600	0.450000
chr8	118533210	118533610	0.400000	chr8	127387000	127387400	0.425000
chr3	63604663	63605063	0.285000	chr8	127393000	127393400	0.350000
chr1	232781922	232782122	0.385000	chr8	127399800	127400000	0.440000
chr21	41783309	41783509	0.480000	chr8	127427000	127427200	0.485000
chr14	68267195	68267395	0.345000	chr8	127441200	127441400	0.370000
chr1	216567114	216567314	0.370000	chr8	127452400	127452600	0.395000
chr3	47225836	47226236	0.447500	chr8	127457200	127457600	0.465000
chr6	90048602	90048802	0.320000	chr8	12745800	12746000	0.370000
chr7	59171115	59171515	0.382500	chr8	12746400	12746800	0.390000
chr10	88876741	88876941	0.340000	chr8	12750400	12750600	0.285000
chr2	233349804	233350004	0.510000	chr8	127507800	127508000	0.550000
chr2	26240886	26241086	0.395000	chr8	12751000	12751200	0.465000
chr15	89616260	89616860	0.433333	chr8	12754000	12754600	0.750000
chr8	142015801	142017001	0.631667	chr8	12755000	12756200	0.741667
chr8	43904595	43904995	0.367500	chr8	127563400	127563800	0.382500
chr18	52282937	52283137	0.335000	chr8	127565200	127565400	0.435000
chr22	4533467	4533667	0.000000	chr8	127567200	127567400	0.420000
chrX	90143966	90144166	0.345000	chr8	12757600	12757800	0.435000
chr14	89024459	89024859	0.440000	chr8	127576400	127576800	0.485000
chr11	63337084	63337484	0.422500	chr8	127586000	127586400	0.490000
chr3	190764329	190764529	0.330000	chr8	127615000	127615200	0.350000
chr5	77789881	77790081	0.430000	chr8	127616200	127616400	0.435000
chrX	67853856	67854856	0.378000	chr8	127618600	127619600	0.460000
chr13	41451615	41451815	0.390000	chr8	127625200	127625400	0.415000
chr1	67426152	67426352	0.410000	chr8	127630600	127630800	0.485000
chr7	129308363	129308563	0.440000	chr8	12765400	12765600	0.530000
chr12	118927092	118927292	0.390000	chr8	127658400	127658600	0.395000
chr19	25568828	25569028	0.415000	chr8	12766800	12767000	0.425000
chr13	27199038	27199238	0.485000	chr8	127668800	127669000	0.560000
chr13	49359550	49359750	0.405000	chr8	127671000	127671200	0.485000
chr14	31442814	31443014	0.445000	chr8	127675000	127675200	0.490000
chr9	40731504	40731704	0.450000	chr8	127695000	127695200	0.495000
chr1	159601573	159601773	0.445000	chr8	127725800	127726000	0.455000
chr3	175496798	175496998	0.345000	chr8	127732600	127732800	0.460000
chr10	10870881	10871681	0.451250	chr8	127734000	127734800	0.473750
chrX	93168805	93169005	0.440000	chr8	127735200	127735400	0.605000
chr20	45155646	45156246	0.518333	chr8	127735800	127736400	0.633333
chr10	46545209	46545409	0.575000	chr8	127737000	127737200	0.620000
chr2	1605280	1606280	0.562000	chr8	127737800	127738800	0.637000
chr11	95267711	95268511	0.443750	chr8	127739400	127740200	0.453750
chr17	76789179	76789379	0.520000	chr8	127740600	127740800	0.540000
chr9	15493035	15494035	0.445000	chr8	127741600	127742600	0.451000
chr1	9343086	9343286	0.435000	chr8	127743000	127743200	0.475000
chr16	59513311	59513511	0.430000	chr8	12774800	12775000	0.480000
chr14	44019506	44020706	0.308333	chr8	127759800	127761000	0.435000
chr2	158015904	158016104	0.390000	chr8	127763600	127763800	0.420000
chr2	131666663	131666863	0.445000	chr8	127766800	127767000	0.450000
chr1	60255753	60255953	0.420000	chr8	127776800	127777000	0.470000
chr21	12591489	12591689	0.385000	chr8	127783400	127783600	0.340000
chr4	129919197	129919597	0.470000	chr8	127790600	127791000	0.490000
chr3	55702731	55702931	0.485000	chr8	127793800	127794000	0.635000
chr11	110901078	110901278	0.470000	chr8	127794400	127794600	0.840000
chr12	114456329	114457129	0.441250	chr8	127795000	127795800	0.480000
chrX	50336580	50336780	0.485000	chr8	127796400	127796600	0.490000
chr21	43948711	43948911	0.390000	chr8	127799600	127799800	0.400000
chr8	78561401	78562201	0.376250	chr8	127800400	127801200	0.491250
chr6	110851496	110851696	0.535000	chr8	127802800	127803000	0.575000
chr4	39899730	39900130	0.397500	chr8	127806800	127807200	0.440000
chr1	195886786	195886986	0.440000	chr8	127811000	127811200	0.485000
chr22	30930853	30931053	0.485000	chr8	127816200	127816400	0.495000
chr1	54524086	54524286	0.345000	chr8	127820200	127820400	0.445000
chr16	56510351	56510551	0.400000	chr8	127822600	127822800	0.505000
chr4	148020566	148020766	0.400000	chr8	127823800	127824000	0.550000
chr1	86054861	86055261	0.395000	chr8	127830000	127830400	0.450000
chr1	120026417	120026817	0.342500	chr8	127831600	127832000	0.465000
chr5	121678886	121679086	0.395000	chr8	127832400	127832600	0.425000
chr3	34251801	34252001	0.435000	chr8	127844400	127844600	0.470000
chr10	28667377	28667777	0.457500	chr8	127846400	127846800	0.512500
chr10	80728710	80728910	0.410000	chr8	127847800	127848000	0.505000
chr12	49393763	49394163	0.455000	chr8	127851400	127851800	0.540000
chr17	51087923	51088123	0.470000	chr8	127852200	127852400	0.515000
chr10	105638829	105639229	0.472500	chr8	127852800	127853200	0.520000
chr12	39978616	39979216	0.561667	chr8	127854200	127854800	0.588333
chr11	133348491	133348691	0.495000	chr8	127860000	127860200	0.630000
chr6	37248070	37248270	0.405000	chr8	127863600	127863800	0.460000
chr8	2922875	2923075	0.450000	chr8	127864200	127864400	0.615000
chr3	4565169	4565369	0.475000	chr8	127865000	127865200	0.520000
chr7	105749915	105750515	0.440000	chr8	127865600	127866200	0.535000
chr5	35544450	35544650	0.350000	chr8	127871600	127871800	0.380000
chr6	12907849	12908049	0.365000	chr8	127873000	127873200	0.585000
chr5	102012077	102012277	0.440000	chr8	127875600	127875800	0.495000
chr11	88045050	88045250	0.415000	chr8	127876200	127876400	0.495000
chr7	73543306	73543506	0.500000	chr8	127877200	127877400	0.515000
chr11	5234506	5234706	0.450000	chr8	127879600	127879800	0.490000
chr3	139099324	139099524	0.390000	chr8	127881000	127881200	0.515000
chr4	68198003	68198203	0.410000	chr8	127884400	127884600	0.430000
chr14	97417897	97418097	0.450000	chr8	127890000	127890200	0.500000
chrX	48326999	48327799	0.488750	chr8	127891400	127892200	0.543750
chr3	180931810	180932010	0.525000	chr8	127892600	127892800	0.580000
chr4	183616540	183616740	0.450000	chr8	127894800	127895000	0.475000
chr18	25326506	25327106	0.376667	chr8	127895800	127896400	0.421667
chr1	203241001	203241601	0.425000	chr8	127896800	127897400	0.508333
chr20	61263849	61265049	0.499167	chr8	127898400	127899600	0.525833
chr8	91467066	91467266	0.415000	chr8	127900600	127900800	0.510000
chr14	95476383	95476583	0.570000	chr8	127901200	127901400	0.575000
chr3	152078420	152078620	0.470000	chr8	127905000	127905200	0.480000
chr1	77898134	77898334	0.410000	chr8	127906400	127906600	0.445000
chr10	109163165	109163365	0.450000	chr8	127907400	127907600	0.605000
chr3	180393303	180394303	0.397000	chr8	127911000	127912000	0.538000
chrX	106414867	106415067	0.420000	chr8	127913600	127913800	0.505000
chr17	42087681	42087881	0.405000	chr8	127914400	127914600	0.440000
chr6	136369426	136369626	0.470000	chr8	127915800	127916000	0.475000
chr3	49622569	49624369	0.486667	chr8	127916400	127918200	0.510000
chr18	1241439	1242039	0.468333	chr8	127918600	127919200	0.511667
chr9	108915467	108916267	0.435000	chr8	127919600	127920400	0.502500
chr8	52733815	52734215	0.420000	chr8	127921000	127921400	0.425000
chr20	59772432	59772632	0.530000	chr8	127922600	127922800	0.555000
chr7	55890119	55890319	0.485000	chr8	127926200	127926400	0.570000
chr11	126939512	126939912	0.462500	chr8	127927400	127927800	0.500000
chr2	168244539	168244739	0.365000	chr8	127928400	127928600	0.460000
chr5	114648371	114648571	0.345000	chr8	127929200	127929400	0.420000
chr4	34322554	34322754	0.495000	chr8	127931800	127932000	0.535000
chr10	25337019	25337419	0.315000	chr8	127936400	127936800	0.517500
chr10	11648540	11648740	0.500000	chr8	127942400	127942600	0.515000
chr9	122777018	122777618	0.440000	chr8	127948600	127949200	0.498333
chr16	3849245	3849845	0.531667	chr8	127949800	127950400	0.548333
chr1	182701654	182701854	0.425000	chr8	127951400	127951600	0.485000
chr8	31284656	31284856	0.330000	chr8	12795200	12795400	0.390000
chr1	239901877	239902077	0.360000	chr8	127952200	127952400	0.500000
chr2	224425775	224425975	0.465000	chr8	127956200	127956400	0.585000
chr4	15555247	15555647	0.500000	chr8	127957800	127958200	0.512500
chr6	26096296	26096496	0.470000	chr8	127959000	127959200	0.555000
chr6	20917635	20917835	0.380000	chr8	127959600	127959800	0.445000
chr18	3436776	3436976	0.525000	chr8	127960200	127960400	0.545000
chr3	41546356	41546556	0.465000	chr8	127967800	127968000	0.495000
chr17	24987502	24987702	0.430000	chr8	12796800	12797000	0.485000
chr7	134470336	134470536	0.465000	chr8	127968400	127968600	0.475000
chr5	157775086	157775686	0.461667	chr8	127970800	127971400	0.490000
chr1	148594644	148594844	0.430000	chr8	127974000	127974200	0.450000
chr17	24087753	24087953	0.415000	chr8	127975800	127976000	0.495000
chr6	8949668	8949868	0.485000	chr8	127976600	127976800	0.500000
chr11	129708246	129708446	0.280000	chr8	127978000	127978200	0.435000
chr3	43528838	43529238	0.420000	chr8	127980400	127980800	0.490000
chr7	92440978	92441178	0.425000	chr8	127981400	127981600	0.460000
chr17	53069726	53069926	0.395000	chr8	127987800	127988000	0.545000
chr5	137673967	137674567	0.366667	chr8	127988400	127989000	0.455000
chr18	6668976	6669176	0.405000	chr8	127993200	127993400	0.510000
chr10	92368765	92368965	0.425000	chr8	127994800	127995000	0.465000
chr15	99273152	99273752	0.455000	chr8	128000800	128001400	0.535000
chr20	55463024	55463224	0.350000	chr8	128002600	128002800	0.430000
chr12	11908264	11908464	0.350000	chr8	128007600	128007800	0.395000
chr7	3115176	3115376	0.360000	chr8	128011200	128011400	0.410000
chr16	29509876	29510476	0.435000	chr8	128014400	128015000	0.446667
chr5	55979115	55979315	0.435000	chr8	128016600	128016800	0.450000
chrX	39360234	39360434	0.425000	chr8	128021000	128021200	0.540000
chr9	107048722	107049122	0.392500	chr8	128030400	128030800	0.395000
chr10	83492886	83493086	0.425000	chr8	128032600	128032800	0.510000
chr12	16175391	16175591	0.350000	chr8	128035200	128035400	0.495000
chr9	83929804	83930004	0.505000	chr8	128036400	128036600	0.565000
chr2	68164234	68164434	0.545000	chr8	128037600	128037800	0.585000
chr16	87295101	87295501	0.410000	chr8	128038400	128038800	0.490000
chr7	28110619	28110819	0.440000	chr8	128039400	128039600	0.545000
chr15	44715238	44715438	0.425000	chr8	128042400	128042600	0.495000
chr5	81340206	81340406	0.455000	chr8	128043400	128043600	0.500000
chr2	168383564	168383764	0.405000	chr8	128044400	128044600	0.435000
chr1	5757369	5757769	0.415000	chr8	128045000	128045400	0.485000
chr4	54643462	54643862	0.430000	chr8	128046600	128047000	0.490000
chr3	51009580	51009780	0.355000	chr8	128047400	128047600	0.470000
chr2	112752190	112752990	0.371250	chr8	128048000	128048800	0.467500
chr8	118607317	118607517	0.550000	chr8	128049200	128049400	0.555000
chr3	53839350	53839550	0.430000	chr8	128050000	128050200	0.495000
chr5	158467863	158468063	0.425000	chr8	128050800	128051000	0.435000
chr22	30202952	30203152	0.510000	chr8	128052200	128052400	0.525000
chr11	133700982	133701182	0.545000	chr8	128062000	128062200	0.550000
chr12	133199306	133199506	0.370000	chr8	128062800	128063000	0.490000
chr12	97182761	97182961	0.390000	chr8	128064000	128064200	0.475000
chr19	37533670	37533870	0.460000	chr8	128065600	128065800	0.485000
chr1	26144762	26145162	0.370000	chr8	128067000	128067400	0.455000
chr19	42461442	42461642	0.440000	chr8	128070200	128070400	0.485000
chr14	29814388	29814988	0.420000	chr8	128078000	128078600	0.440000
chrX	9456114	9456314	0.400000	chr8	128084400	128084600	0.415000
chr8	144484417	144484617	0.470000	chr8	128102600	128102800	0.505000
chr12	15590414	15591014	0.406667	chr8	128103400	128104000	0.456667
chr2	87358382	87358582	0.490000	chr8	128105000	128105200	0.545000
chr2	225656796	225656996	0.385000	chr8	128106400	128106600	0.500000
chr10	41009455	41009655	0.380000	chr8	128118000	128118200	0.450000
chr5	155975591	155975791	0.420000	chr8	128120800	128121000	0.520000
chr1	56096513	56096713	0.440000	chr8	128123800	128124000	0.505000
chr13	61500083	61500483	0.425000	chr8	12812400	12812800	0.450000
chr6	168275749	168275949	0.525000	chr8	128124400	128124600	0.530000
chr9	18151095	18151495	0.365000	chr8	128127200	128127600	0.375000
chr7	80905662	80905862	0.385000	chr8	128128000	128128200	0.395000
chr2	103474209	103474409	0.370000	chr8	128130000	128130200	0.415000
chr1	17232369	17232569	0.410000	chr8	128133800	128134000	0.450000
chr6	7228439	7229039	0.433333	chr8	128138400	128139000	0.435000
chr13	87956701	87957101	0.385000	chr8	128139800	128140200	0.425000
chr7	45420403	45420603	0.385000	chr8	128145000	128145200	0.505000
chr2	112656180	112656380	0.470000	chr8	128150000	128150200	0.525000
chr3	175324580	175325380	0.357500	chr8	128150800	128151600	0.406250
chr9	329189	329389	0.440000	chr8	128154000	128154200	0.470000
chr4	111862902	111863102	0.415000	chr8	128157400	128157600	0.465000
chr8	42639387	42639587	0.420000	chr8	128164400	128164600	0.440000
chr7	36233416	36234416	0.467000	chr8	128167600	128168600	0.486000
chr22	22209099	22209899	0.398750	chr8	128173600	128174400	0.400000
chr12	55378382	55378582	0.230000	chr8	128175200	128175400	0.365000
chr12	38733861	38734061	0.350000	chr8	128175800	128176000	0.360000
chr8	95526937	95527737	0.435000	chr8	128176400	128177200	0.448750
chr8	107223121	107223521	0.365000	chr8	128183400	128183800	0.397500
chr19	54567813	54568013	0.415000	chr8	128184600	128184800	0.455000
chr17	2147451	2147651	0.475000	chr8	128186000	128186200	0.480000
chr4	70015637	70015837	0.425000	chr8	128191200	128191400	0.510000
chr12	99140584	99140784	0.410000	chr8	128192400	128192600	0.415000
chr1	240712784	240712984	0.410000	chr8	128193800	128194000	0.430000
chr3	112793008	112793208	0.340000	chr8	128206000	128206200	0.380000
chr17	49242919	49243119	0.360000	chr8	128226400	128226600	0.420000
chrX	18623281	18623481	0.365000	chr8	128227400	128227600	0.370000
chr14	38127316	38127516	0.400000	chr8	128231200	128231400	0.410000
chr11	97748340	97748740	0.375000	chr8	128239200	128239600	0.380000
chr16	15101004	15101204	0.360000	chr8	128240400	128240600	0.395000
chr10	15928232	15928432	0.250000	chr8	128250200	128250400	0.395000
chr5	50926276	50926876	0.323333	chr8	128250800	128251400	0.395000
chr5	170334128	170334328	0.440000	chr8	128251800	128252000	0.470000
chr5	139090706	139091106	0.407500	chr8	128267600	128268000	0.475000
chr22	25512574	25512774	0.435000	chr8	128269600	128269800	0.505000
chr14	15152970	15153170	0.000000	chr8	128271600	128271800	0.435000
chr8	62297749	62297949	0.410000	chr8	128284200	128284400	0.450000
chr8	107683546	107683746	0.310000	chr8	128284800	128285000	0.390000
chr3	97996032	97996232	0.415000	chr8	128303400	128303600	0.430000
chrX	113895314	113895514	0.370000	chr8	128305000	128305200	0.410000
chr10	19723715	19723915	0.310000	chr8	128312000	128312200	0.420000
chr6	165951782	165951982	0.380000	chr8	128314000	128314200	0.465000
chr1	192847762	192847962	0.440000	chr8	128322800	128323000	0.535000
chr3	25452753	25452953	0.425000	chr8	128327000	128327200	0.525000
chr2	82847685	82847885	0.330000	chr8	128329800	128330000	0.380000
chr5	11765482	11765682	0.365000	chr8	128341000	128341200	0.370000
chr5	167406129	167406329	0.380000	chr8	128341600	128341800	0.425000
chr10	61520262	61520462	0.530000	chr8	128344000	128344200	0.620000
chr19	24910761	24910961	0.395000	chr8	128353800	128354000	0.400000
chr6	4601514	4601714	0.435000	chr8	128362000	128362200	0.470000
chr15	74566960	74567160	0.380000	chr8	128370000	128370200	0.390000
chr13	8632942	8633142	0.000000	chr8	12837400	12837600	0.400000
chr6	105207726	105207926	0.355000	chr8	128375200	128375400	0.440000
chr1	233191113	233191313	0.380000	chr8	128377200	128377400	0.470000
chr11	81544697	81544897	0.355000	chr8	128390400	128390600	0.430000
chr4	113952679	113953279	0.395000	chr8	12840800	12841400	0.423333
chr15	39824169	39824769	0.413333	chr8	128428200	128428800	0.446667
chr11	110509084	110509284	0.420000	chr8	128475800	128476000	0.435000
chr13	89032704	89032904	0.320000	chr8	128486200	128486400	0.375000
chr4	101236121	101236321	0.335000	chr8	128502600	128502800	0.395000
chr10	57631456	57631656	0.285000	chr8	128521000	128521200	0.385000
chr20	21876682	21877282	0.366667	chr8	128522600	128523200	0.370000
chr8	43127368	43127568	0.400000	chr8	128528400	128528600	0.435000
chr2	52472687	52472887	0.310000	chr8	128529200	128529400	0.365000
chr3	63159205	63159405	0.480000	chr8	128537800	128538000	0.495000
chr10	17763898	17764698	0.416250	chr8	128540600	128541400	0.427500
chr9	116118307	116118507	0.370000	chr8	128542400	128542600	0.355000
chr15	71739352	71739552	0.425000	chr8	128543600	128543800	0.440000
chr19	41000624	41001224	0.466667	chr8	128554800	128555400	0.476667
chr21	30489608	30489808	0.405000	chr8	128556800	128557000	0.545000
chr12	133101617	133101817	0.420000	chr8	128564600	128564800	0.435000
chr2	114998811	114999011	0.405000	chr8	128574600	128574800	0.410000
chr3	100975163	100975363	0.320000	chr8	12857600	12857800	0.435000
chr12	87839807	87840007	0.430000	chr8	128582200	128582400	0.490000
chrX	60494584	60494784	0.375000	chr8	128583200	128583400	0.395000
chr13	31294460	31294660	0.370000	chr8	128591400	128591600	0.385000
chrX	62863278	62863678	0.355000	chr8	128597600	128598000	0.415000
chr7	20949991	20950191	0.360000	chr8	128605600	128605800	0.385000
chr2	166505967	166506167	0.380000	chr8	128629400	128629600	0.390000
chr6	36610490	36610690	0.395000	chr8	128631600	128631800	0.410000
chrX	95004892	95005092	0.270000	chr8	128650200	128650400	0.325000
chr18	49124190	49124390	0.450000	chr8	128653400	128653600	0.475000
chrX	9395851	9396251	0.465000	chr8	128657400	128657800	0.492500
chr11	76216283	76216483	0.545000	chr8	128658200	128658400	0.550000
chrY	5279509	5279709	0.350000	chr8	128659800	128660000	0.410000
chr22	31991437	31991637	0.375000	chr8	128682200	128682400	0.380000
chr11	99627975	99628175	0.335000	chr8	128732800	128733000	0.315000
chr19	32005119	32005519	0.390000	chr8	128734400	128734800	0.417500
chr1	184142810	184143210	0.380000	chr8	128819400	128819800	0.427500
chr3	166409510	166409710	0.355000	chr8	128824400	128824600	0.415000
chr4	123710822	123711022	0.375000	chr8	128828000	128828200	0.360000
chr10	68859777	68859977	0.425000	chr8	128859200	128859400	0.480000
chr6	118410595	118410795	0.370000	chr8	128878000	128878200	0.425000
chr17	54423191	54423391	0.340000	chr8	128946800	128947000	0.425000
chr12	35516457	35516657	0.385000	chr8	128948800	128949000	0.390000
chr18	33387287	33388487	0.338333	chr8	128949800	128951000	0.365000
chr5	82354523	82354723	0.405000	chr8	128965800	128966000	0.410000
chrX	36884324	36884524	0.340000	chr8	128973400	128973600	0.510000
chr22	17154555	17154755	0.440000	chr8	129024000	129024200	0.495000
chr1	189112539	189112739	0.320000	chr8	129059400	129059600	0.385000
chr17	49497983	49498183	0.470000	chr8	129168200	129168400	0.525000
chr4	27285150	27285350	0.355000	chr8	12917400	12917600	0.375000
chr6	72077677	72077877	0.405000	chr8	129201800	129202000	0.430000
chr1	213383935	213384135	0.435000	chr8	129202600	129202800	0.445000
chr2	95740897	95741097	0.380000	chr8	129236600	129236800	0.420000
chr18	27758120	27758320	0.345000	chr8	129237600	129237800	0.360000
chr6	121555107	121555507	0.385000	chr8	129248400	129248800	0.485000
chr22	8739816	8740416	0.000000	chr8	129269200	129269800	0.348333
chr17	75384111	75384311	0.385000	chr8	129303400	129303600	0.445000
chr11	49685648	49685848	0.325000	chr8	129315200	129315400	0.470000
chr1	211079258	211079458	0.405000	chr8	129316800	129317000	0.420000
chr3	32413312	32413512	0.285000	chr8	129394200	129394400	0.275000
chr16	25815782	25816382	0.388333	chr8	129415400	129416000	0.461667
chr11	87844538	87844738	0.360000	chr8	129418600	129418800	0.380000
chr9	33284562	33284962	0.382500	chr8	129420600	129421000	0.420000
chr18	17772064	17772264	0.420000	chr8	129422600	129422800	0.530000
chr1	192861961	192862161	0.340000	chr8	129440200	129440400	0.390000
chr4	85543008	85543208	0.405000	chr8	129446800	129447000	0.440000
chr13	58352564	58352764	0.495000	chr8	129449800	129450000	0.510000
chr1	120698279	120698479	0.325000	chr8	129456200	129456400	0.460000
chr20	7380396	7380596	0.420000	chr8	129480200	129480400	0.430000
chr2	25381107	25381307	0.485000	chr8	129485000	129485200	0.495000
chr1	229519793	229519993	0.405000	chr8	129489400	129489600	0.430000
chr5	144631984	144632384	0.312500	chr8	129490400	129490800	0.382500
chr15	50049262	50049462	0.430000	chr8	129510600	129510800	0.485000
chr15	64888200	64889000	0.561250	chr8	12951600	12952400	0.725000
chr3	130045943	130046943	0.466000	chr8	129535800	129536800	0.471000
chr3	71324590	71324790	0.390000	chr8	129537800	129538000	0.420000
chr3	196800530	196800930	0.402500	chr8	129546800	129547200	0.435000
chr11	7741523	7741723	0.405000	chr8	129547800	129548000	0.410000
chr5	43203577	43203777	0.365000	chr8	129549000	129549200	0.395000
chr4	91777590	91777790	0.430000	chr8	129551400	129551600	0.450000
chrX	66494062	66494262	0.375000	chr8	129552400	129552600	0.500000
chr5	21273097	21273297	0.420000	chr8	129554600	129554800	0.500000
chr3	35070928	35071128	0.450000	chr8	129557000	129557200	0.460000
chrX	30884803	30885003	0.340000	chr8	129557800	129558000	0.355000
chr2	124298204	124298404	0.435000	chr8	129559600	129559800	0.450000
chrY	20381679	20381879	0.400000	chr8	129562000	129562200	0.440000
chr8	94631175	94631775	0.376667	chr8	129564800	129565400	0.470000
chr11	53388697	53388897	0.410000	chr8	129568000	129568200	0.525000
chr13	53563266	53563466	0.305000	chr8	129568800	129569000	0.370000
chr10	94974825	94976425	0.334375	chr8	129570800	129572400	0.356250
chr5	65398498	65401498	0.383000	chr8	129572800	129575800	0.399000
chr6	109765822	109766622	0.420000	chr8	129581600	129582400	0.481250
chr15	66991370	66991570	0.355000	chr8	129582800	129583000	0.455000
chr3	68808288	68808488	0.385000	chr8	129587200	129587400	0.445000
chr15	26647397	26647797	0.422500	chr8	129592000	129592400	0.557500
chr18	65852363	65852563	0.450000	chr8	129636000	129636200	0.505000
chr4	68066445	68066645	0.330000	chr8	129642600	129642800	0.360000
chr2	157036413	157036613	0.210000	chr8	129647200	129647400	0.440000
chr13	50505214	50505414	0.355000	chr8	129660600	129660800	0.380000
chr5	89518860	89519060	0.400000	chr8	129666400	129666600	0.420000
chr10	112929289	112929689	0.462500	chr8	129676800	129677200	0.465000
chr10	98665244	98665444	0.365000	chr8	129677800	129678000	0.380000
chr2	206873669	206874269	0.448333	chr8	129679000	129679600	0.521667
chr4	83671220	83671620	0.475000	chr8	129682000	129682400	0.482500
chr9	119520558	119520758	0.460000	chr8	129683600	129683800	0.525000
chr1	96539960	96540760	0.437500	chr8	129687400	129688200	0.470000
chr4	55842638	55842838	0.430000	chr8	129688600	129688800	0.500000
chr8	57638043	57638443	0.387500	chr8	129689400	129689800	0.485000
chr6	135732880	135733080	0.360000	chr8	129690200	129690400	0.455000
chr2	176364095	176364295	0.360000	chr8	129691000	129691200	0.525000
chr6	52395936	52397136	0.437500	chr8	129692400	129693600	0.484167
chr12	75642709	75642909	0.355000	chr8	129697200	129697400	0.400000
chr9	97327875	97328075	0.525000	chr8	129701800	129702000	0.555000
chr6	107425141	107425341	0.405000	chr8	129708200	129708400	0.535000
chr15	86890657	86890857	0.380000	chr8	12972600	12972800	0.490000
chr1	29041949	29042149	0.390000	chr8	129726400	129726600	0.400000
chr9	109101585	109101785	0.345000	chr8	129728600	129728800	0.500000
chr21	17458441	17458641	0.505000	chr8	129748400	129748600	0.585000
chr14	99242561	99243161	0.463333	chr8	129753000	129753600	0.501667
chr13	78864496	78864696	0.420000	chr8	129761000	129761200	0.455000
chr21	28927268	28927468	0.380000	chr8	129787000	129787200	0.390000
chr18	15479710	15479910	0.425000	chr8	12979200	12979400	0.435000
chr12	111222343	111222543	0.485000	chr8	129815800	129816000	0.500000
chr18	70399819	70400019	0.445000	chr8	129820200	129820400	0.525000
chr18	61503511	61503711	0.520000	chr8	129821600	129821800	0.535000
chr17	43775112	43775312	0.535000	chr8	129825400	129825600	0.545000
chr12	6148225	6148425	0.455000	chr8	129826200	129826400	0.580000
chr12	15102806	15103006	0.295000	chr8	129835200	129835400	0.415000
chr5	49874184	49874384	0.420000	chr8	129839200	129839400	0.475000
chr4	73194213	73194413	0.360000	chr8	12984000	12984200	0.375000
chr2	92902763	92902963	0.390000	chr8	129843400	129843600	0.435000
chr21	12433832	12434032	0.390000	chr8	129859600	129859800	0.425000
chr6	84648700	84648900	0.320000	chr8	129873800	129874000	0.325000
chr4	47523305	47524305	0.367000	chr8	129885400	129886400	0.418000
chr10	5825995	5826195	0.485000	chr8	129887000	129887200	0.510000
chr3	179715368	179715968	0.475000	chr8	129888000	129888600	0.480000
chr6	62686663	62686863	0.230000	chr8	129891600	129891800	0.325000
chr15	33933098	33933298	0.410000	chr8	129894600	129894800	0.435000
chr4	20203827	20204027	0.370000	chr8	129900200	129900400	0.380000
chr18	24694317	24694517	0.460000	chr8	129913000	129913200	0.560000
chr1	45634544	45634744	0.390000	chr8	129914000	129914200	0.405000
chr12	98021699	98021899	0.360000	chr8	129918600	129918800	0.410000
chr9	95459996	95460196	0.470000	chr8	129925000	129925200	0.490000
chr6	52541656	52541856	0.400000	chr8	129933800	129934000	0.440000
chr14	104814884	104816484	0.640000	chr8	129939000	129940600	0.641875
chr6	142182021	142182421	0.357500	chr8	129941600	129942000	0.427500
chr4	56605279	56605479	0.380000	chr8	129958600	129958800	0.395000
chr2	150993815	150994015	0.360000	chr8	129959200	129959400	0.450000
chr12	99652421	99652621	0.315000	chr8	129961400	129961600	0.460000
chr19	57984080	57984280	0.425000	chr8	129963000	129963200	0.455000
chr5	119349781	119349981	0.405000	chr8	129970200	129970400	0.475000
chr12	36017756	36018156	0.387500	chr8	129971800	129972200	0.405000
chr5	75636278	75636478	0.465000	chr8	129972600	129972800	0.490000
chr2	74699786	74700186	0.490000	chr8	129973400	129973800	0.552500
chr5	132515408	132515808	0.422500	chr8	129974600	129975000	0.437500
chr9	12708486	12708686	0.350000	chr8	129982000	129982200	0.490000
chr9	134059099	134059299	0.580000	chr8	129984400	129984600	0.600000
chr8	37544697	37544897	0.455000	chr8	129987200	129987400	0.490000
chr18	36007534	36008134	0.451667	chr8	129992400	129993000	0.453333
chr1	69022796	69022996	0.505000	chr8	129993600	129993800	0.510000
chr1	57858991	57859591	0.393333	chr8	129994800	129995400	0.523333
chr10	104286566	104286766	0.395000	chr8	129998200	129998400	0.505000
chr10	79502897	79503097	0.510000	chr8	129999200	129999400	0.605000
chr7	31648632	31648832	0.460000	chr8	130000000	130000200	0.510000
chr3	29765358	29765558	0.300000	chr8	130007000	130007200	0.435000
chr14	66444658	66444858	0.470000	chr8	130008800	130009000	0.480000
chr10	56264636	56264836	0.500000	chr8	130013600	130013800	0.545000
chr20	920616	921816	0.537500	chr8	130014800	130016000	0.540833
chr9	133404227	133404427	0.505000	chr8	130016400	130016600	0.710000
chr19	5198161	5198761	0.475000	chr8	130032800	130033400	0.520000
chr6	68152318	68152518	0.400000	chr8	130037200	130037400	0.405000
chr5	67210733	67211333	0.451667	chr8	130042000	130042600	0.501667
chr12	43751588	43751788	0.410000	chr8	130045800	130046000	0.535000
chr18	39904490	39904690	0.480000	chr8	130046800	130047000	0.520000
chr11	17084011	17084411	0.437500	chr8	130048200	130048600	0.577500
chr19	39349853	39350053	0.455000	chr8	130062400	130062600	0.500000
chr8	126365029	126365229	0.465000	chr8	130064000	130064200	0.525000
chr14	79363397	79363597	0.440000	chr8	130066200	130066400	0.445000
chr10	36621885	36622085	0.335000	chr8	130068400	130068600	0.410000
chr4	80062436	80062636	0.400000	chr8	130081600	130081800	0.465000
chr2	224651982	224652182	0.480000	chr8	130091400	130091600	0.510000
chr6	166233752	166233952	0.290000	chr8	130094800	130095000	0.380000
chr1	56843291	56843491	0.350000	chr8	130098200	130098400	0.455000
chr13	80312219	80312419	0.395000	chr8	130102000	130102200	0.415000
chr5	169369691	169369891	0.305000	chr8	130106400	130106600	0.415000
chr4	172258923	172259123	0.325000	chr8	130129600	130129800	0.345000
chr15	23449575	23449975	0.370000	chr8	130152600	130153000	0.385000
chr4	82052698	82052898	0.390000	chr8	130163000	130163200	0.415000
chr1	37588437	37588637	0.395000	chr8	130182400	130182600	0.410000
chr3	15999334	15999534	0.410000	chr8	130191800	130192000	0.415000
chr3	54249805	54250205	0.400000	chr8	130193800	130194200	0.407500
chr1	200683116	200683516	0.402500	chr8	130194600	130195000	0.467500
chr13	66440517	66440917	0.320000	chr8	130201400	130201800	0.345000
chr22	19538653	19538853	0.330000	chr8	130202800	130203000	0.355000
chr17	20863171	20863371	0.260000	chr8	130206400	130206600	0.355000
chr14	81932413	81932813	0.352500	chr8	130207400	130207800	0.377500
chr13	85910327	85910727	0.360000	chr8	130208200	130208600	0.372500
chr18	18123722	18124122	0.405000	chr8	130220600	130221000	0.467500
chr5	72306400	72306600	0.365000	chr8	130226600	130226800	0.440000
chr7	122882853	122883053	0.415000	chr8	130239400	130239600	0.430000
chrY	7358928	7359128	0.405000	chr8	130243000	130243200	0.470000
chrX	144118060	144118260	0.345000	chr8	130244400	130244600	0.405000
chr8	57566975	57567175	0.405000	chr8	130245000	130245200	0.425000
chrX	36789307	36789707	0.445000	chr8	130247600	130248000	0.452500
chr3	22890106	22890306	0.440000	chr8	130248600	130248800	0.470000
chr2	237900349	237900749	0.342500	chr8	130252800	130253200	0.382500
chr10	89305865	89306065	0.415000	chr8	130269400	130269600	0.435000
chr2	5855884	5856484	0.371667	chr8	130277200	130277800	0.376667
chr16	34464767	34464967	0.370000	chr8	130279200	130279400	0.485000
chr12	55083651	55084051	0.402500	chr8	130283800	130284200	0.432500
chr7	37334544	37334744	0.410000	chr8	130284600	130284800	0.435000
chr12	50501153	50501353	0.405000	chr8	130286600	130286800	0.430000
chr3	87737690	87738090	0.435000	chr8	130288000	130288400	0.440000
chr5	158078039	158078239	0.430000	chr8	130293400	130293600	0.480000
chr7	23058550	23058750	0.425000	chr8	130296400	130296600	0.430000
chr11	125113079	125113279	0.360000	chr8	130297600	130297800	0.520000
chr12	6628369	6628569	0.455000	chr8	130300800	130301000	0.465000
chr13	111196834	111197034	0.440000	chr8	130302600	130302800	0.495000
chr19	51745486	51745686	0.370000	chr8	130304600	130304800	0.385000
chr9	23787813	23788013	0.440000	chr8	130309400	130309600	0.510000
chr4	148658341	148658541	0.305000	chr8	130310400	130310600	0.395000
chr11	50537600	50537800	0.370000	chr8	130312400	130312600	0.415000
chr17	39511320	39511920	0.361667	chr8	130313400	130314000	0.420000
chr2	50050109	50050309	0.290000	chr8	130317000	130317200	0.320000
chr4	67167294	67167494	0.365000	chr8	130317800	130318000	0.460000
chr16	64390654	64390854	0.385000	chr8	130318400	130318600	0.430000
chr3	192779398	192779598	0.350000	chr8	130319000	130319200	0.375000
chr6	7758434	7758634	0.420000	chr8	130323400	130323600	0.425000
chr7	95812194	95812594	0.422500	chr8	130324000	130324400	0.475000
chr2	117293020	117293220	0.440000	chr8	130327000	130327200	0.455000
chrX	144782606	144783006	0.347500	chr8	130328000	130328400	0.375000
chr1	242999460	242999660	0.410000	chr8	130330000	130330200	0.415000
chr15	19050927	19051527	0.376667	chr8	130335600	130336200	0.405000
chr14	41404791	41404991	0.400000	chr8	13034000	13034200	0.465000
chrX	129670773	129671973	0.400000	chr8	130340600	130341800	0.420000
chr3	162130548	162130748	0.425000	chr8	130343200	130343400	0.470000
chr2	115673784	115673984	0.395000	chr8	130352400	130352600	0.410000
chr2	222877820	222878420	0.338333	chr8	130356200	130356800	0.395000
chr16	16595899	16596499	0.471667	chr8	130357200	130357800	0.623333
chrX	72354983	72355183	0.515000	chr8	130358400	130358600	0.810000
chr9	83540790	83541190	0.412500	chr8	130360200	130360600	0.447500
chr15	26829627	26829827	0.380000	chr8	130364800	130365000	0.425000
chr3	81138075	81138275	0.395000	chr8	130366400	130366600	0.425000
chr1	227835178	227835578	0.460000	chr8	130376000	130376400	0.482500
chr18	8848643	8849043	0.500000	chr8	130379600	130380000	0.557500
chr5	25761220	25761420	0.485000	chr8	130380400	130380600	0.605000
chr4	77232853	77233053	0.455000	chr8	130389200	130389400	0.465000
chr8	7196344	7196544	0.420000	chr8	130411600	130411800	0.460000
chr4	144567731	144567931	0.425000	chr8	130416000	130416200	0.515000
chrX	51027168	51027568	0.435000	chr8	130416600	130417000	0.467500
chr1	236465317	236465517	0.485000	chr8	130421400	130421600	0.490000
chr12	12804514	12804714	0.445000	chr8	13042400	13042600	0.485000
chr4	25266277	25266677	0.332500	chr8	13043600	13044000	0.407500
chr5	59480808	59481208	0.422500	chr8	130437600	130438000	0.475000
chr1	239901132	239901332	0.465000	chr8	130440800	130441000	0.470000
chr17	44598406	44599006	0.536667	chr8	130443200	130443800	0.773333
chr11	24356524	24357124	0.481667	chr8	130444800	130445400	0.510000
chr6	166145733	166145933	0.495000	chr8	130465600	130465800	0.510000
chr7	134101845	134102045	0.475000	chr8	130466400	130466600	0.490000
chr1	9214164	9214364	0.430000	chr8	130499600	130499800	0.485000
chrX	25636813	25637013	0.340000	chr8	13050200	13050400	0.450000
chr13	60860866	60861266	0.352500	chr8	130502400	130502800	0.370000
chr5	70830339	70830739	0.440000	chr8	130503200	130503600	0.452500
chr18	64531655	64531855	0.480000	chr8	130506600	130506800	0.595000
chr20	10788971	10789171	0.490000	chr8	130514600	130514800	0.515000
chr4	179870509	179870709	0.395000	chr8	130518400	130518600	0.475000
chrX	59495529	59495729	0.415000	chr8	130519600	130519800	0.620000
chr21	33978445	33978645	0.410000	chr8	130527800	130528000	0.520000
chrY	23985608	23985808	0.475000	chr8	130528400	130528600	0.500000
chr1	246041944	246042144	0.355000	chr8	130531200	130531400	0.505000
chr4	189790383	189790583	0.360000	chr8	130532200	130532400	0.375000
chr13	63255897	63256097	0.500000	chr8	130633400	130633600	0.550000
chr10	63285652	63285852	0.485000	chr8	130641800	130642000	0.500000
chr14	99651477	99651677	0.490000	chr8	130642400	130642600	0.500000
chr16	8606435	8606635	0.485000	chr8	13065200	13065400	0.495000
chrX	49634471	49634871	0.495000	chr8	130662400	130662800	0.497500
chrY	14541343	14541543	0.395000	chr8	130672200	130672400	0.425000
chr3	102495075	102495275	0.330000	chr8	130675600	130675800	0.410000
chr2	119625795	119625995	0.355000	chr8	130682000	130682200	0.480000
chr10	2687944	2688144	0.335000	chr8	130686600	130686800	0.400000
chr4	154298404	154298604	0.480000	chr8	130692400	130692600	0.490000
chr5	33008841	33009041	0.480000	chr8	13069600	13069800	0.505000
chr3	33159116	33159316	0.500000	chr8	130701800	130702000	0.545000
chr14	30514449	30514649	0.410000	chr8	130727400	130727600	0.515000
chr6	117436233	117436633	0.370000	chr8	130728000	130728400	0.437500
chr18	75054267	75054867	0.390000	chr8	130749400	130750000	0.496667
chr1	212006897	212007097	0.390000	chr8	130764600	130764800	0.455000
chr15	63623795	63623995	0.420000	chr8	13077600	13077800	0.445000
chr3	163303255	163303655	0.467500	chr8	130802600	130803000	0.530000
chr1	109684823	109685023	0.405000	chr8	13080800	13081000	0.465000
chr10	53004509	53004709	0.385000	chr8	13082000	13082200	0.470000
chr13	100798740	100798940	0.465000	chr8	130828400	130828600	0.520000
chr11	99374313	99374513	0.435000	chr8	130885800	130886000	0.465000
chr16	22168777	22168977	0.410000	chr8	130901400	130901600	0.435000
chr9	112407375	112407775	0.447500	chr8	130922200	130922600	0.452500
chr14	54274545	54274945	0.367500	chr8	131022600	131023000	0.402500
chr6	150893640	150893840	0.480000	chr8	131028800	131029000	0.585000
chr7	13924203	13924403	0.370000	chr8	131037000	131037200	0.420000
chr1	201536141	201536341	0.480000	chr8	131040200	131040400	0.695000
chr9	33136335	33136535	0.510000	chr8	13106000	13106200	0.565000
chrY	3024424	3024624	0.410000	chr8	13107600	13107800	0.455000
chr1	144273237	144273437	0.330000	chr8	13109000	13109200	0.395000
chr13	72326552	72326752	0.375000	chr8	13114400	13114600	0.395000
chr10	5476293	5476693	0.427500	chr8	13116200	13116600	0.430000
chr2	49645940	49646940	0.364000	chr8	13117400	13118400	0.382000
chrX	99105726	99105926	0.405000	chr8	13119000	13119200	0.510000
chr2	170591668	170591868	0.390000	chr8	131250200	131250400	0.435000
chr6	98772892	98773092	0.380000	chr8	13127800	13128000	0.500000
chr2	233609412	233609612	0.440000	chr8	131317600	131317800	0.405000
chr6	158687660	158687860	0.445000	chr8	13131800	13132000	0.665000
chr13	75708816	75710016	0.398333	chr8	13132800	13134000	0.650000
chr12	91846359	91846759	0.367500	chr8	131353000	131353400	0.427500
chr11	69404486	69404686	0.285000	chr8	131448800	131449000	0.340000
chr11	103812986	103813586	0.351667	chr8	13150400	13151000	0.406667
chr12	130798483	130798683	0.340000	chr8	13168000	13168200	0.385000
chrY	17055363	17055563	0.320000	chr8	13168800	13169000	0.415000
chr7	70007572	70007772	0.355000	chr8	13177400	13177600	0.345000
chr1	147744380	147744780	0.447500	chr8	131804200	131804600	0.482500
chr12	101901205	101901405	0.355000	chr8	131814400	131814600	0.450000
chr2	228560578	228561178	0.371667	chr8	131816400	131817000	0.373333
chr15	2807498	2807698	0.000000	chr8	131827800	131828000	0.350000
chr15	72121148	72121548	0.415000	chr8	131856800	131857200	0.462500
chr1	42803774	42803974	0.395000	chr8	131859600	131859800	0.430000
chr13	22186631	22186831	0.340000	chr8	131861200	131861400	0.405000
chr8	78035355	78035755	0.377500	chr8	131896400	131896800	0.430000
chr2	189404292	189404492	0.445000	chr8	131900000	131900200	0.485000
chr6	106512427	106513827	0.532143	chr8	131903600	131905000	0.616429
chr13	56887188	56887388	0.270000	chr8	131906600	131906800	0.415000
chr7	19746349	19746549	0.330000	chr8	131913200	131913400	0.345000
chr2	58236844	58237044	0.285000	chr8	131916600	131916800	0.390000
chr8	52133520	52133920	0.357500	chr8	131920400	131920800	0.380000
chr5	117065750	117066350	0.341667	chr8	131923600	131924200	0.356667
chr7	17704512	17704712	0.355000	chr8	131925600	131925800	0.310000
chr5	29515606	29515806	0.255000	chr8	131927800	131928000	0.340000
chr4	171474208	171474408	0.240000	chr8	131929400	131929600	0.365000
chr9	99279087	99279287	0.360000	chr8	131938800	131939000	0.380000
chr6	120392505	120392905	0.310000	chr8	131952200	131952600	0.415000
chr5	158979802	158980002	0.385000	chr8	13203800	13204000	0.400000
chr8	68582193	68582393	0.455000	chr8	132052000	132052200	0.555000
chr17	74574589	74574789	0.445000	chr8	132055600	132055800	0.500000
chr8	37806076	37806276	0.460000	chr8	132057800	132058000	0.545000
chr1	234410426	234410626	0.345000	chr8	132062800	132063000	0.480000
chr1	190617551	190617751	0.455000	chr8	13207600	13207800	0.460000
chr3	99260567	99260767	0.445000	chr8	132097600	132097800	0.490000
chr4	17457647	17458047	0.405000	chr8	13211000	13211400	0.460000
chr3	174496275	174496475	0.340000	chr8	132120400	132120600	0.440000
chr11	43793054	43793454	0.340000	chr8	13212600	13213000	0.345000
chr11	92456782	92456982	0.495000	chr8	132129000	132129200	0.510000
chr2	179747420	179747620	0.385000	chr8	13213600	13213800	0.335000
chr6	103230705	103230905	0.405000	chr8	132140600	132140800	0.525000
chr1	204483595	204483795	0.435000	chr8	132145000	132145200	0.455000
chr15	66276281	66276481	0.440000	chr8	132176600	132176800	0.485000
chr5	11995739	11995939	0.445000	chr8	132192200	132192400	0.455000
chr3	64338465	64338665	0.310000	chr8	132200800	132201000	0.385000
chr9	127083215	127083415	0.555000	chr8	132215600	132215800	0.565000
chr11	47923414	47923614	0.400000	chr8	13224600	13224800	0.460000
chr17	57824250	57824450	0.460000	chr8	132293600	132293800	0.485000
chr11	6064614	6064814	0.395000	chr8	132326000	132326200	0.505000
chr15	52513723	52513923	0.440000	chr8	132396000	132396200	0.500000
chr16	3766555	3766755	0.495000	chr8	132408800	132409000	0.530000
chrX	41515944	41516144	0.510000	chr8	132478800	132479000	0.555000
chr7	21480928	21481128	0.495000	chr8	132480000	132480200	0.685000
chr15	74006923	74007123	0.480000	chr8	132481000	132481200	0.805000
chr5	102587729	102587929	0.415000	chr8	132489600	132489800	0.445000
chr5	43228715	43228915	0.425000	chr8	1325200	1325400	0.540000
chr9	82455035	82455235	0.400000	chr8	132548000	132548200	0.425000
chr2	80206282	80206482	0.400000	chr8	132575000	132575200	0.430000
chr3	42232741	42233141	0.380000	chr8	13258000	13258400	0.382500
chr3	59143617	59143817	0.410000	chr8	132580200	132580400	0.435000
chr2	19640045	19640245	0.370000	chr8	132651600	132651800	0.375000
chr3	67393876	67394076	0.460000	chr8	132652200	132652400	0.465000
chr5	149870773	149871373	0.418333	chr8	132666600	132667200	0.425000
chr16	35059111	35059311	0.495000	chr8	132668400	132668600	0.545000
chr9	74707	75107	0.400000	chr8	132669200	132669600	0.432500
chr1	180307413	180307813	0.372500	chr8	132673200	132673600	0.460000
chr17	398495	399095	0.413333	chr8	132675200	132675800	0.646667
chrX	92076386	92076586	0.380000	chr8	132677000	132677200	0.430000
chr8	87708685	87708885	0.400000	chr8	132695600	132695800	0.420000
chr4	176767882	176768282	0.395000	chr8	132704200	132704600	0.402500
chr2	147539646	147539846	0.355000	chr8	13271000	13271200	0.395000
chr2	143058802	143059802	0.336000	chr8	132711000	132712000	0.391000
chr6	14409961	14410361	0.422500	chr8	132712400	132712800	0.440000
chr13	3178630	3178830	0.000000	chr8	132718000	132718200	0.355000
chr2	67130563	67130763	0.380000	chr8	132726000	132726200	0.485000
chr1	243712865	243713065	0.310000	chr8	132740200	132740400	0.440000
chr16	25492027	25492227	0.305000	chr8	132757800	132758000	0.355000
chrX	72057310	72057510	0.365000	chr8	132760600	132760800	0.500000
chr18	17078178	17078378	0.425000	chr8	132765200	132765400	0.480000
chr20	54946748	54946948	0.460000	chr8	132766000	132766200	0.530000
chr6	152256628	152256828	0.465000	chr8	13276600	13276800	0.660000
chr3	158982837	158983037	0.340000	chr8	132767800	132768000	0.405000
chr4	164181009	164181209	0.450000	chr8	132768600	132768800	0.475000
chr5	128911373	128911573	0.365000	chr8	132773200	132773400	0.390000
chr11	44313010	44313610	0.495000	chr8	132775200	132775800	0.763333
chr4	153178486	153178686	0.380000	chr8	132785000	132785200	0.415000
chr12	128130769	128130969	0.305000	chr8	132789200	132789400	0.355000
chr2	40347546	40347746	0.265000	chr8	132790600	132790800	0.385000
chr9	96944334	96944534	0.365000	chr8	132792600	132792800	0.430000
chr4	136922509	136922709	0.345000	chr8	132834000	132834200	0.420000
chr4	5855174	5855374	0.385000	chr8	132835200	132835400	0.420000
chr8	83254741	83254941	0.305000	chr8	132848400	132848600	0.320000
chr11	27335662	27335862	0.435000	chr8	132864000	132864200	0.520000
chr8	116095149	116095349	0.395000	chr8	132875600	132875800	0.390000
chr1	95959671	95960071	0.387500	chr8	132895600	132896000	0.480000
chr17	49638306	49638506	0.555000	chr8	132903600	132903800	0.560000
chr2	188285760	188285960	0.410000	chr8	132969600	132969800	0.460000
chr2	103528198	103528998	0.455000	chr8	132978600	132979400	0.497500
chr7	158687823	158688023	0.310000	chr8	132980800	132981000	0.400000
chr8	107704603	107704803	0.350000	chr8	132982400	132982600	0.380000
chr1	124310343	124310543	0.410000	chr8	132985600	132985800	0.535000
chr6	38997565	38997765	0.415000	chr8	132994000	132994200	0.475000
chr1	121781888	121782088	0.450000	chr8	132995000	132995200	0.500000
chr3	34347514	34347714	0.325000	chr8	132995800	132996000	0.430000
chr8	128798236	128798636	0.380000	chr8	132997400	132997800	0.435000
chr8	70266523	70266723	0.435000	chr8	133000200	133000400	0.525000
chr3	28706613	28707013	0.420000	chr8	133001400	133001800	0.470000
chr16	71540690	71541090	0.442500	chr8	133014200	133014600	0.450000
chr2	197868310	197868910	0.406667	chr8	133015200	133015800	0.431667
chr4	99610810	99611010	0.425000	chr8	133016600	133016800	0.475000
chr8	65709039	65709239	0.400000	chr8	133024000	133024200	0.485000
chr5	150425696	150425896	0.465000	chr8	133026200	133026400	0.495000
chr1	234955757	234955957	0.395000	chr8	133046000	133046200	0.480000
chr6	101294902	101295302	0.315000	chr8	133053600	133054000	0.380000
chr6	70088058	70088258	0.415000	chr8	133054800	133055000	0.470000
chr17	26152296	26152696	0.407500	chr8	133057200	133057600	0.437500
chr6	28589554	28590754	0.481667	chr8	133058000	133059200	0.547500
chr19	47554906	47555506	0.500000	chr8	133060000	133060600	0.518333
chr7	5200606	5201406	0.537500	chr8	133062400	133063200	0.581250
chr16	7013989	7014189	0.340000	chr8	133066200	133066400	0.470000
chr3	184294275	184294475	0.520000	chr8	133067200	133067400	0.650000
chr16	9316065	9316465	0.427500	chr8	133068400	133068800	0.465000
chr12	56890990	56891990	0.372000	chr8	133072200	133073200	0.388000
chr1	201181481	201181681	0.435000	chr8	133075000	133075200	0.455000
chr5	167090274	167090474	0.315000	chr8	133075600	133075800	0.380000
chr12	64974335	64974735	0.445000	chr8	133076200	133076600	0.497500
chr22	40982183	40982583	0.510000	chr8	133078000	133078400	0.540000
chr21	15217275	15217675	0.425000	chr8	133081600	133082000	0.500000
chrX	7721919	7722319	0.367500	chr8	133082400	133082800	0.452500
chr9	4378359	4378559	0.315000	chr8	133087200	133087400	0.395000
chr16	77724241	77725041	0.453750	chr8	133092200	133093000	0.485000
chr15	56054089	56054289	0.410000	chr8	133094000	133094200	0.580000
chr4	27118037	27118237	0.385000	chr8	133097800	133098000	0.465000
chr6	66724540	66724740	0.295000	chr8	133119600	133119800	0.485000
chr4	167843072	167843272	0.480000	chr8	133120400	133120600	0.485000
chr11	53075820	53076220	0.390000	chr8	133129800	133130200	0.410000
chr16	17422495	17422895	0.472500	chr8	133130800	133131200	0.537500
chr8	129102681	129102881	0.375000	chr8	133139000	133139200	0.415000
chr8	35442392	35442592	0.355000	chr8	133139600	133139800	0.425000
chr10	28395077	28396077	0.437000	chr8	133144200	133145200	0.491000
chr11	33564602	33564802	0.490000	chr8	133147000	133147200	0.600000
chr9	41451165	41451965	0.298750	chr8	133150000	133150800	0.493750
chrX	58353716	58353916	0.390000	chr8	133162400	133162600	0.535000
chr9	105990385	105990585	0.460000	chr8	133176200	133176400	0.505000
chr7	142997073	142997273	0.445000	chr8	133178200	133178400	0.480000
chr1	245302113	245302313	0.385000	chr8	13318800	13319000	0.390000
chr9	44919951	44920151	0.375000	chr8	133193200	133193400	0.420000
chr20	5556716	5557116	0.400000	chr8	13319400	13319800	0.497500
chr4	3671314	3671514	0.550000	chr8	133203000	133203200	0.685000
chr10	118790690	118790890	0.400000	chr8	133205200	133205400	0.415000
chr2	104398899	104399099	0.545000	chr8	133209400	133209600	0.575000
chr12	64495960	64496160	0.400000	chr8	133214600	133214800	0.410000
chr1	87090362	87090562	0.380000	chr8	133216600	133216800	0.450000
chr17	46288148	46288948	0.510000	chr8	133217400	133218200	0.517500
chr15	5473030	5473230	0.000000	chr8	133231400	133231600	0.360000
chr2	10576547	10576747	0.440000	chr8	133234000	133234200	0.470000
chr11	67810060	67810260	0.505000	chr8	133234800	133235000	0.540000
chr9	11542421	11542621	0.420000	chr8	133238000	133238200	0.430000
chr1	212206140	212206340	0.465000	chr8	133240200	133240400	0.485000
chr8	72244695	72244895	0.535000	chr8	133246000	133246200	0.600000
chr3	154186504	154186704	0.515000	chr8	133249800	133250000	0.535000
chr18	76155185	76155385	0.515000	chr8	133257000	133257200	0.550000
chrX	40744449	40744849	0.467500	chr8	133260800	133261200	0.512500
chr1	219279394	219279594	0.370000	chr8	133264600	133264800	0.565000
chr17	6935276	6935676	0.430000	chr8	133266000	133266400	0.585000
chr16	8861200	8861400	0.495000	chr8	133269800	133270000	0.530000
chr4	45896155	45896355	0.435000	chr8	133270800	133271000	0.460000
chr2	84739124	84739324	0.385000	chr8	133271800	133272000	0.445000
chr5	71473854	71474254	0.480000	chr8	133274600	133275000	0.507500
chr19	15669063	15669263	0.360000	chr8	133275400	133275600	0.440000
chr2	17301661	17301861	0.420000	chr8	133276400	133276600	0.460000
chr2	204120124	204120324	0.475000	chr8	133278200	133278400	0.510000
chr8	72381253	72381453	0.460000	chr8	133278800	133279000	0.505000
chr5	53661179	53661379	0.415000	chr8	133280000	133280200	0.505000
chrX	45464592	45464792	0.375000	chr8	133283200	133283400	0.410000
chr19	51250656	51250856	0.570000	chr8	133287600	133287800	0.615000
chr4	7747091	7747291	0.615000	chr8	133288400	133288600	0.625000
chr2	1636463	1636663	0.440000	chr8	133291400	133291600	0.445000
chr20	62752565	62752765	0.535000	chr8	133295400	133295600	0.600000
chr17	50611437	50611637	0.560000	chr8	133296400	133296600	0.655000
chr1	110685852	110687052	0.460000	chr8	133297000	133298200	0.643333
chr2	74768756	74769356	0.501667	chr8	133303200	133303800	0.520000
chr19	16944268	16944468	0.500000	chr8	133309600	133309800	0.585000
chr9	121157935	121158135	0.470000	chr8	133321600	133321800	0.570000
chr5	86186814	86187014	0.400000	chr8	133341200	133341400	0.410000
chr3	67254986	67255186	0.410000	chr8	133355000	133355200	0.480000
chr6	48687391	48687591	0.525000	chr8	133369200	133369400	0.530000
chr7	45447829	45448429	0.351667	chr8	133370400	133371000	0.520000
chr9	130128859	130129059	0.500000	chr8	133375600	133375800	0.645000
chr20	12558355	12558555	0.400000	chr8	133377400	133377600	0.570000
chr15	46621712	46621912	0.460000	chr8	133382000	133382200	0.475000
chr5	152515592	152515792	0.495000	chr8	133386600	133386800	0.505000
chr2	238904828	238905028	0.380000	chr8	133390600	133390800	0.460000
chr14	19351425	19351825	0.322500	chr8	133391200	133391600	0.382500
chr4	108010432	108010632	0.355000	chr8	133397400	133397600	0.400000
chr1	70833476	70833676	0.500000	chr8	133403800	133404000	0.570000
chr10	71136086	71136286	0.580000	chr8	133407800	133408000	0.685000
chr12	10215240	10215440	0.395000	chr8	133419000	133419200	0.430000
chr4	52356669	52356869	0.415000	chr8	133427000	133427200	0.425000
chr2	20316817	20317017	0.535000	chr8	133448200	133448400	0.615000
chr8	36026532	36026732	0.585000	chr8	133449600	133449800	0.590000
chr18	26728308	26728508	0.415000	chr8	133451400	133451600	0.570000
chr19	11054753	11054953	0.560000	chr8	133453400	133453600	0.640000
chr9	76694151	76694551	0.465000	chr8	133454000	133454400	0.542500
chr14	17362124	17362324	0.415000	chr8	133455800	133456000	0.500000
chr15	42399783	42399983	0.445000	chr8	133456800	133457000	0.520000
chr20	48411623	48412023	0.430000	chr8	133464000	133464400	0.557500
chrX	3984520	3984720	0.505000	chr8	133474600	133474800	0.605000
chrX	146870190	146870390	0.405000	chr8	133482400	133482600	0.625000
chr19	49648364	49648564	0.485000	chr8	133485000	133485200	0.535000
chr14	61134346	61134946	0.446667	chr8	133485800	133486400	0.561667
chr2	117951431	117951631	0.420000	chr8	133489800	133490000	0.515000
chr5	132757781	132758381	0.388333	chr8	133492800	133493400	0.570000
chr6	11356304	11356704	0.437500	chr8	133496400	133496800	0.547500
chr1	175136415	175136615	0.430000	chr8	133497200	133497400	0.445000
chr10	119204985	119205185	0.485000	chr8	133498600	133498800	0.550000
chr17	10079788	10081388	0.402500	chr8	133499400	133501000	0.496875
chr7	13612914	13613114	0.355000	chr8	133502200	133502400	0.475000
chr15	62349479	62349679	0.385000	chr8	133502800	133503000	0.500000
chr20	29822215	29823015	0.415000	chr8	133503400	133504200	0.520000
chr9	33296600	33296800	0.480000	chr8	133504600	133504800	0.540000
chrX	138382267	138382467	0.375000	chr8	133505400	133505600	0.420000
chr16	23796381	23796581	0.475000	chr8	133507200	133507400	0.520000
chr2	15924115	15924315	0.425000	chr8	133507800	133508000	0.610000
chr2	91851533	91851933	0.507500	chr8	133515000	133515400	0.557500
chr12	24674893	24675293	0.455000	chr8	133516800	133517200	0.480000
chr5	62770056	62770256	0.410000	chr8	133518200	133518400	0.560000
chr6	42529775	42530375	0.476667	chr8	133520200	133520800	0.480000
chr10	124086751	124086951	0.510000	chr8	133522400	133522600	0.535000
chr1	111649432	111649832	0.425000	chr8	133525800	133526200	0.592500
chr6	120148465	120148865	0.385000	chr8	133526600	133527000	0.512500
chr1	142017073	142017273	0.000000	chr8	133531800	133532000	0.345000
chrX	48445280	48445480	0.360000	chr8	133533800	133534000	0.365000
chr4	17122488	17122688	0.345000	chr8	13353400	13353600	0.390000
chr16	76736353	76736753	0.437500	chr8	133534600	133535000	0.555000
chr1	207277358	207277758	0.360000	chr8	133538800	133539200	0.540000
chr7	139956368	139956568	0.445000	chr8	133540200	133540400	0.520000
chr8	58353493	58353693	0.465000	chr8	133541200	133541400	0.485000
chr9	138249320	138249520	0.430000	chr8	133544600	133544800	0.450000
chr6	164567733	164567933	0.480000	chr8	133547000	133547200	0.485000
chr8	48735520	48735720	0.535000	chr8	133552400	133552600	0.575000
chr10	116366977	116367177	0.290000	chr8	133556800	133557000	0.470000
chr8	45530739	45530939	0.425000	chr8	133559600	133559800	0.430000
chr8	129629438	129629638	0.530000	chr8	133563800	133564000	0.540000
chr22	43666896	43667096	0.355000	chr8	133565000	133565200	0.530000
chr6	92984828	92985028	0.435000	chr8	133567400	133567600	0.450000
chr16	57639718	57642718	0.538667	chr8	133568600	133571600	0.601000
chr11	118076589	118076789	0.525000	chr8	133572000	133572200	0.780000
chrY	21246158	21246758	0.443333	chr8	133572600	133573200	0.571667
chr4	176610595	176611195	0.311667	chr8	133575600	133576200	0.388333
chr5	63162347	63162547	0.380000	chr8	133578000	133578200	0.430000
chr1	21416428	21416628	0.405000	chr8	133580600	133580800	0.445000
chr4	130341428	130341628	0.450000	chr8	133584200	133584400	0.475000
chrX	132878866	132879066	0.390000	chr8	133600600	133600800	0.500000
chrX	3306453	3306653	0.460000	chr8	133615200	133615400	0.485000
chr12	62755001	62755201	0.430000	chr8	133616600	133616800	0.475000
chr2	217682446	217682646	0.540000	chr8	133634600	133634800	0.545000
chr18	11422670	11422870	0.380000	chr8	133635200	133635400	0.535000
chr3	11768213	11768613	0.425000	chr8	133645200	133645600	0.492500
chr13	106949183	106949383	0.460000	chr8	133646000	133646200	0.555000
chr10	13096044	13096244	0.440000	chr8	133652000	133652200	0.450000
chr1	4224709	4224909	0.495000	chr8	133654400	133654600	0.500000
chr12	79019365	79019765	0.317500	chr8	133656000	133656400	0.455000
chr15	72697594	72697794	0.405000	chr8	133662800	133663000	0.520000
chr8	48458250	48458450	0.385000	chr8	133671800	133672000	0.420000
chr6	8392011	8392211	0.345000	chr8	133686000	133686200	0.470000
chr12	58671980	58672180	0.385000	chr8	133689000	133689200	0.435000
chr4	104214306	104214506	0.430000	chr8	133694400	133694600	0.475000
chr8	102056119	102056319	0.325000	chr8	133702400	133702600	0.395000
chr10	77759954	77760354	0.427500	chr8	133753000	133753400	0.435000
chr19	23546400	23546600	0.445000	chr8	133758800	133759000	0.470000
chr11	73972035	73972235	0.505000	chr8	133771400	133771600	0.550000
chr9	90045099	90045299	0.410000	chr8	133777000	133777200	0.435000
chr2	184373703	184373903	0.360000	chr8	13383200	13383400	0.430000
chr4	159252371	159252571	0.325000	chr8	133848800	133849000	0.405000
chr12	90158418	90158618	0.440000	chr8	133858400	133858600	0.445000
chr5	157471407	157471807	0.495000	chr8	133873800	133874200	0.527500
chr2	2061674	2062274	0.458333	chr8	133883000	133883600	0.460000
chr8	128270359	128270559	0.375000	chr8	133886200	133886400	0.455000
chr5	172993440	172994040	0.465000	chr8	133890600	133891200	0.468333
chr10	19188046	19188246	0.430000	chr8	133892600	133892800	0.560000
chr4	83512516	83512916	0.457500	chr8	133893400	133893800	0.477500
chr6	81116840	81117240	0.407500	chr8	133897000	133897400	0.387500
chr3	85119075	85119275	0.455000	chr8	133898000	133898200	0.480000
chr6	107417959	107418159	0.335000	chr8	133899400	133899600	0.425000
chr6	45064924	45065124	0.405000	chr8	133903200	133903400	0.410000
chr20	8764910	8765110	0.440000	chr8	133907600	133907800	0.445000
chr7	156335210	156335410	0.465000	chr8	133913600	133913800	0.535000
chr8	49803854	49804054	0.455000	chr8	133915600	133915800	0.510000
chr3	7439294	7440094	0.446250	chr8	133919200	133920000	0.460000
chr10	56754246	56754446	0.280000	chr8	133922200	133922400	0.275000
chr5	139077201	139077401	0.295000	chr8	133942800	133943000	0.385000
chr4	84035875	84036075	0.350000	chr8	133951000	133951200	0.320000
chr1	169366765	169366965	0.405000	chr8	133967600	133967800	0.420000
chr12	90846671	90847071	0.402500	chr8	133976600	133977000	0.452500
chr17	28773971	28774171	0.375000	chr8	134008200	134008400	0.415000
chr9	9626993	9627193	0.480000	chr8	134011200	134011400	0.575000
chr2	73010267	73010667	0.397500	chr8	134012200	134012600	0.472500
chr2	215474758	215475358	0.323333	chr8	134021000	134021600	0.420000
chr8	136309329	136309529	0.345000	chr8	134023800	134024000	0.330000
chr2	78593954	78594154	0.335000	chr8	134026800	134027000	0.435000
chr2	216577052	216577852	0.398750	chr8	134034000	134034800	0.402500
chr19	32027052	32027252	0.485000	chr8	134039400	134039600	0.510000
chr1	11154560	11154760	0.350000	chr8	134043600	134043800	0.425000
chr6	124830924	124831124	0.280000	chr8	134114800	134115000	0.305000
chr13	53586412	53586612	0.295000	chr8	134159000	134159200	0.340000
chr11	88991221	88991421	0.385000	chr8	134161200	134161400	0.390000
chr4	156777950	156778150	0.440000	chr8	134231400	134231600	0.455000
chr7	42246160	42246360	0.490000	chr8	134261800	134262000	0.540000
chr18	19317875	19318275	0.407500	chr8	134278200	134278600	0.457500
chrX	44476750	44476950	0.455000	chr8	134284600	134284800	0.630000
chr4	120297185	120297385	0.375000	chr8	134304000	134304200	0.475000
chrX	107380755	107380955	0.495000	chr8	134311600	134311800	0.535000
chr8	131678750	131678950	0.375000	chr8	134320200	134320400	0.460000
chr8	37684800	37685200	0.362500	chr8	134324800	134325200	0.395000
chr16	72762948	72763348	0.405000	chr8	134333000	134333400	0.447500
chr18	3978564	3978764	0.455000	chr8	134334200	134334400	0.465000
chr7	121130384	121130784	0.312500	chr8	134402200	134402600	0.400000
chr5	167971028	167971228	0.400000	chr8	134409600	134409800	0.480000
chr5	91660823	91661223	0.482500	chr8	134449800	134450200	0.535000
chr12	94954439	94954639	0.485000	chr8	134457400	134457600	0.585000
chr17	68120293	68120493	0.350000	chr8	134474000	134474200	0.395000
chr7	108672808	108673008	0.490000	chr8	134476800	134477000	0.510000
chr5	139247310	139247710	0.500000	chr8	134478400	134478800	0.640000
chr1	181645428	181645628	0.420000	chr8	134507600	134507800	0.480000
chr15	66797012	66797212	0.525000	chr8	134525600	134525800	0.575000
chr19	22962309	22962509	0.345000	chr8	134543000	134543200	0.510000
chr18	22618297	22618497	0.375000	chr8	134591800	134592000	0.550000
chr5	39968279	39968479	0.400000	chr8	134598600	134598800	0.410000
chr7	37930440	37930640	0.505000	chr8	134601800	134602000	0.525000
chr7	59317970	59318170	0.410000	chr8	134606000	134606200	0.510000
chr6	44602889	44603089	0.435000	chr8	134611000	134611200	0.500000
chr20	38299469	38299669	0.395000	chr8	134620000	134620200	0.475000
chr11	59543120	59543320	0.525000	chr8	134631600	134631800	0.545000
chr5	178083436	178083636	0.530000	chr8	134643600	134643800	0.555000
chr19	24815687	24815887	0.400000	chr8	134660400	134660600	0.465000
chr10	12038403	12038603	0.475000	chr8	134683400	134683600	0.550000
chr15	44750360	44750960	0.366667	chr8	134685200	134685800	0.488333
chr9	124142942	124143142	0.450000	chr8	134687800	134688000	0.555000
chr4	180336172	180336372	0.405000	chr8	134691400	134691600	0.510000
chr1	209748817	209749017	0.520000	chr8	134696600	134696800	0.660000
chr1	203072657	203072857	0.395000	chr8	134709800	134710000	0.460000
chr22	46290873	46292673	0.556667	chr8	134711800	134713600	0.590556
chr2	117490679	117490879	0.345000	chr8	134714200	134714400	0.495000
chr15	34156328	34156728	0.455000	chr8	134719600	134720000	0.462500
chr5	169173225	169173625	0.450000	chr8	134720400	134720800	0.490000
chrX	81294851	81295051	0.440000	chr8	134721400	134721600	0.515000
chrX	99085510	99085710	0.480000	chr8	134734800	134735000	0.515000
chrX	129239590	129239790	0.365000	chr8	134746600	134746800	0.380000
chr11	86600623	86600823	0.375000	chr8	134776800	134777000	0.390000
chr4	20283217	20283417	0.420000	chr8	134791400	134791600	0.425000
chr5	138461695	138461895	0.470000	chr8	134795200	134795400	0.525000
chr21	11595799	11595999	0.405000	chr8	134801000	134801200	0.410000
chr10	35496913	35497513	0.350000	chr8	134802000	134802600	0.368333
chr4	23745017	23745217	0.300000	chr8	134803600	134803800	0.315000
chr16	7163616	7163816	0.415000	chr8	134814600	134814800	0.430000
chr13	77186173	77186373	0.270000	chr8	134830200	134830400	0.370000
chr10	11625211	11626811	0.481250	chr8	134831000	134832600	0.638750
chr5	88952959	88953359	0.422500	chr8	134833000	134833400	0.462500
chr14	86039162	86039362	0.435000	chr8	134843800	134844000	0.565000
chr9	104988046	104988646	0.445000	chr8	134856200	134856800	0.453333
chr17	6540402	6540602	0.370000	chr8	134868600	134868800	0.425000
chr4	178130802	178131002	0.375000	chr8	134886600	134886800	0.385000
chr11	118544931	118545131	0.400000	chr8	134905600	134905800	0.425000
chr3	141074909	141075109	0.535000	chr8	134906200	134906400	0.575000
chr1	70888790	70888990	0.450000	chr8	134922800	134923000	0.480000
chr6	50821143	50821343	0.385000	chr8	134996200	134996400	0.400000
chr15	18714805	18715005	0.390000	chr8	135056200	135056400	0.485000
chr18	16171432	16171632	0.410000	chr8	135276600	135276800	0.490000
chr9	8840715	8840915	0.360000	chr8	135346800	135347000	0.425000
chr5	75861393	75861593	0.380000	chr8	13544800	13545000	0.405000
chr9	120988155	120988755	0.428333	chr8	135452400	135453000	0.451667
chr2	153264665	153265665	0.465000	chr8	135456600	135457600	0.689000
chr4	46079699	46079899	0.375000	chr8	135466000	135466200	0.380000
chr6	43992508	43992708	0.430000	chr8	135568000	135568200	0.435000
chr5	142701373	142701773	0.497500	chr8	135599800	135600200	0.575000
chr13	52619606	52619806	0.530000	chr8	135659600	135659800	0.540000
chr22	11290577	11290977	0.375000	chr8	13566600	13567000	0.597500
chr14	19671967	19672167	0.435000	chr8	135828600	135828800	0.445000
chr6	72921069	72921269	0.375000	chr8	135923200	135923400	0.465000
chr13	95169653	95170053	0.462500	chr8	1360000	1360400	0.642500
chr2	163379302	163379502	0.395000	chr8	13615400	13615600	0.335000
chr13	15079006	15079206	0.000000	chr8	13655200	13655400	0.330000
chr19	20260719	20260919	0.400000	chr8	13656400	13656600	0.405000
chr13	93290502	93290702	0.375000	chr8	136714200	136714400	0.400000
chr6	137173433	137173633	0.335000	chr8	136932000	136932200	0.360000
chr1	121535824	121536024	0.385000	chr8	136964400	136964600	0.475000
chr11	35643430	35643630	0.345000	chr8	137069200	137069400	0.385000
chr17	56502400	56502600	0.405000	chr8	137149000	137149200	0.435000
chr10	47762352	47762552	0.690000	chr8	1373200	1373400	0.765000
chr1	12422682	12422882	0.385000	chr8	137334800	137335000	0.450000
chr18	49357478	49357678	0.395000	chr8	13738200	13738400	0.405000
chr8	44918246	44918446	0.390000	chr8	137493000	137493200	0.425000
chr7	108753456	108753656	0.425000	chr8	137843400	137843600	0.450000
chr7	40353123	40353323	0.385000	chr8	137847200	137847400	0.470000
chr4	5029942	5030142	0.450000	chr8	137851400	137851600	0.470000
chr1	35762548	35762748	0.340000	chr8	137856800	137857000	0.350000
chr5	16875619	16875819	0.385000	chr8	137884600	137884800	0.480000
chr8	17611429	17611629	0.530000	chr8	137891000	137891200	0.535000
chr12	10875846	10876046	0.345000	chr8	137903800	137904000	0.450000
chr11	86602687	86602887	0.395000	chr8	137914000	137914200	0.425000
chr17	71738529	71738729	0.370000	chr8	137915600	137915800	0.415000
chr10	124763563	124763763	0.280000	chr8	137918600	137918800	0.470000
chr9	135910117	135910317	0.335000	chr8	137934400	137934600	0.350000
chr5	166905653	166905853	0.365000	chr8	137936200	137936400	0.390000
chr10	107131731	107131931	0.415000	chr8	137983200	137983400	0.420000
chr9	21204215	21204615	0.360000	chr8	138099600	138100000	0.465000
chr1	60398313	60398513	0.410000	chr8	138102800	138103000	0.420000
chr9	110052115	110052315	0.480000	chr8	138114400	138114600	0.550000
chr17	32692392	32692592	0.295000	chr8	138162800	138163000	0.375000
chr10	4775670	4775870	0.380000	chr8	138163400	138163600	0.475000
chr8	105632424	105632624	0.380000	chr8	138165800	138166000	0.395000
chr2	226932733	226932933	0.445000	chr8	138185000	138185200	0.535000
chr4	152092739	152092939	0.405000	chr8	138192000	138192200	0.450000
chr1	27741584	27741984	0.477500	chr8	138194000	138194400	0.552500
chr13	42657355	42657555	0.415000	chr8	138196600	138196800	0.440000
chr16	41613735	41613935	0.000000	chr8	138254000	138254200	0.375000
chr5	82820098	82820298	0.375000	chr8	138324000	138324200	0.420000
chr10	51434433	51434633	0.390000	chr8	138325400	138325600	0.410000
chr3	54673406	54673606	0.355000	chr8	138378800	138379000	0.440000
chrX	136158038	136158238	0.360000	chr8	138380800	138381000	0.390000
chr19	28414813	28415013	0.430000	chr8	138463600	138463800	0.480000
chrX	88842421	88842621	0.475000	chr8	138478800	138479000	0.495000
chr4	106747167	106747367	0.345000	chr8	13855800	13856000	0.385000
chr5	162446246	162446446	0.385000	chr8	138563000	138563200	0.500000
chr12	80506274	80506474	0.290000	chr8	138642000	138642200	0.445000
chr10	11838158	11838358	0.455000	chr8	138680200	138680400	0.470000
chr3	176914017	176914217	0.365000	chr8	138683400	138683600	0.480000
chr10	13066847	13067247	0.517500	chr8	138686400	138686800	0.537500
chr3	59520969	59521169	0.385000	chr8	138688000	138688200	0.415000
chr8	121723604	121723804	0.410000	chr8	138697200	138697400	0.535000
chr22	43931383	43931583	0.465000	chr8	138699000	138699200	0.560000
chr3	90011997	90012197	0.395000	chr8	138700400	138700600	0.525000
chr12	52867415	52867815	0.510000	chr8	138727400	138727800	0.547500
chr8	62101830	62102230	0.427500	chr8	138740200	138740600	0.477500
chr17	7030467	7030667	0.500000	chr8	138767800	138768000	0.505000
chr14	58705503	58705703	0.420000	chr8	138789200	138789400	0.430000
chr2	77248618	77249418	0.375000	chr8	13882400	13883200	0.385000
chr7	40221273	40221473	0.430000	chr8	138831200	138831400	0.470000
chr1	226579180	226579380	0.530000	chr8	138835400	138835600	0.610000
chr3	130286868	130287068	0.525000	chr8	138848800	138849000	0.530000
chr14	44626103	44626303	0.440000	chr8	138851600	138851800	0.550000
chr11	110349529	110349729	0.405000	chr8	138914600	138914800	0.590000
chr5	5064039	5064439	0.510000	chr8	138936200	138936600	0.580000
chr14	85080879	85081079	0.410000	chr8	138951600	138951800	0.435000
chrX	18693299	18693499	0.455000	chr8	138967000	138967200	0.500000
chr5	157887467	157887667	0.455000	chr8	139017200	139017400	0.465000
chr18	70950234	70950434	0.390000	chr8	139023200	139023400	0.510000
chr9	43194633	43194833	0.350000	chr8	13903200	13903400	0.390000
chr6	40294264	40294464	0.555000	chr8	139037800	139038000	0.580000
chr10	117631203	117631403	0.455000	chr8	139060000	139060200	0.505000
chr2	72718213	72718613	0.355000	chr8	139096400	139096800	0.512500
chr8	19168808	19169208	0.462500	chr8	139110600	139111000	0.467500
chr13	19679132	19679332	0.455000	chr8	139113000	139113200	0.460000
chr21	17319937	17320137	0.425000	chr8	139114000	139114200	0.465000
chr1	226260454	226260854	0.427500	chr8	139114600	139115000	0.452500
chr15	56066555	56066755	0.425000	chr8	139130400	139130600	0.445000
chr9	115762744	115762944	0.455000	chr8	139148800	139149000	0.475000
chr2	123912952	123913152	0.405000	chr8	139156600	139156800	0.410000
chr8	120122082	120122282	0.465000	chr8	139158600	139158800	0.470000
chr15	76006449	76006649	0.475000	chr8	139213400	139213600	0.640000
chr10	125851764	125851964	0.430000	chr8	139246200	139246400	0.515000
chr13	58874772	58874972	0.370000	chr8	139260600	139260800	0.555000
chr2	129580619	129580819	0.395000	chr8	139272600	139272800	0.480000
chr12	4312487	4312687	0.420000	chr8	139277400	139277600	0.545000
chrX	48745899	48746099	0.495000	chr8	139341000	139341200	0.525000
chr16	59683755	59683955	0.380000	chr8	139379800	139380000	0.475000
chr12	23705207	23705407	0.395000	chr8	139405800	139406000	0.515000
chr5	87995175	87995375	0.390000	chr8	139422800	139423000	0.420000
chr11	84649608	84649808	0.440000	chr8	139435800	139436000	0.485000
chr11	36618766	36618966	0.455000	chr8	139462000	139462200	0.505000
chr20	1072125	1072325	0.390000	chr8	139476200	139476400	0.460000
chr5	39889407	39889607	0.225000	chr8	139481400	139481600	0.350000
chr4	55955411	55955611	0.455000	chr8	139505400	139505600	0.485000
chr5	170284393	170284793	0.347500	chr8	13952200	13952600	0.395000
chr6	57043595	57043795	0.385000	chr8	139582400	139582600	0.465000
chr2	154113066	154113266	0.505000	chr8	139585200	139585400	0.515000
chr2	237513322	237513522	0.530000	chr8	139602000	139602200	0.540000
chr20	25846934	25847134	0.445000	chr8	139609600	139609800	0.490000
chr4	146946995	146947195	0.395000	chr8	139611000	139611200	0.465000
chr9	30000615	30000815	0.450000	chr8	139629200	139629400	0.555000
chr4	22682462	22682662	0.430000	chr8	139631000	139631200	0.630000
chr12	52286225	52286825	0.576667	chr8	139647000	139647600	0.580000
chrX	2582697	2582897	0.455000	chr8	139675800	139676000	0.465000
chr4	53707243	53707643	0.442500	chr8	139702800	139703200	0.720000
chr1	198700515	198700715	0.475000	chr8	139704200	139704400	0.815000
chr20	1182292	1182492	0.595000	chr8	139705800	139706000	0.740000
chr9	31327851	31328051	0.520000	chr8	139706600	139706800	0.630000
chr18	53386562	53386762	0.495000	chr8	139720200	139720400	0.525000
chr2	192764032	192764232	0.385000	chr8	139754800	139755000	0.560000
chr16	68919971	68920171	0.480000	chr8	139761800	139762000	0.520000
chr6	164195500	164195700	0.405000	chr8	139763400	139763600	0.500000
chr6	98003133	98003333	0.305000	chr8	139777200	139777400	0.465000
chr2	240227526	240227726	0.565000	chr8	139875600	139875800	0.610000
chr8	120454185	120454385	0.310000	chr8	139894600	139894800	0.505000
chr19	35601705	35601905	0.515000	chr8	139896800	139897000	0.550000
chr2	15264210	15264410	0.410000	chr8	139933200	139933400	0.415000
chr6	14143321	14143521	0.380000	chr8	140027000	140027200	0.405000
chr6	148498673	148498873	0.370000	chr8	140037200	140037400	0.435000
chr22	26805771	26805971	0.490000	chr8	140049000	140049200	0.535000
chr4	57730581	57730781	0.460000	chr8	140050200	140050400	0.465000
chr8	140368257	140369057	0.507500	chr8	140098600	140099400	0.626250
chr6	169444744	169444944	0.500000	chr8	140099800	140100000	0.640000
chr22	30462229	30462429	0.520000	chr8	140100400	140100600	0.635000
chr4	181577283	181577483	0.455000	chr8	140114600	140114800	0.465000
chr10	72936236	72936436	0.395000	chr8	140116800	140117000	0.565000
chr12	61671023	61671223	0.515000	chr8	140151000	140151200	0.520000
chr22	29814323	29814523	0.400000	chr8	140159600	140159800	0.415000
chr14	25471006	25471206	0.385000	chr8	140168400	140168600	0.460000
chr4	133463154	133463354	0.430000	chr8	140169600	140169800	0.475000
chr11	31992763	31992963	0.410000	chr8	140173000	140173200	0.415000
chr2	37349248	37349448	0.430000	chr8	140200200	140200400	0.500000
chr16	70013247	70013447	0.465000	chr8	140228600	140228800	0.490000
chr3	12457755	12458355	0.463333	chr8	140254000	140254600	0.611667
chr16	56644455	56644655	0.540000	chr8	140273200	140273400	0.570000
chr6	152609684	152609884	0.515000	chr8	140295400	140295600	0.585000
chr6	166100095	166100295	0.435000	chr8	140302800	140303000	0.525000
chr12	69449231	69449431	0.410000	chr8	140307600	140307800	0.425000
chr17	42695940	42696340	0.470000	chr8	140309600	140310000	0.480000
chr6	154241780	154242180	0.440000	chr8	140323000	140323400	0.495000
chr15	36148392	36148592	0.340000	chr8	14033400	14033600	0.345000
chr2	121062926	121063326	0.530000	chr8	140338800	140339200	0.610000
chr19	31772576	31773376	0.431250	chr8	140341200	140342000	0.452500
chr16	11227699	11228299	0.466667	chr8	140343400	140344000	0.490000
chr5	171269380	171269780	0.422500	chr8	140358600	140359000	0.617500
chr10	1795572	1795772	0.500000	chr8	140393800	140394000	0.535000
chr10	83406196	83406396	0.265000	chr8	140421800	140422000	0.370000
chr14	22429672	22429872	0.475000	chr8	140428000	140428200	0.480000
chr13	99245636	99245836	0.540000	chr8	140437800	140438000	0.545000
chr4	64249614	64249814	0.400000	chr8	140440600	140440800	0.555000
chr7	39940184	39940384	0.495000	chr8	140449200	140449400	0.520000
chr4	109424950	109425150	0.440000	chr8	140457200	140457400	0.760000
chr5	486001	486601	0.606667	chr8	140457800	140458400	0.638333
chrX	18005678	18005878	0.450000	chr8	140463600	140463800	0.520000
chrX	60890090	60891290	0.401667	chr8	140464200	140465400	0.569167
chrX	60572900	60573100	0.385000	chr8	140465800	140466000	0.445000
chr10	64263987	64264387	0.370000	chr8	140467200	140467600	0.407500
chr2	180100262	180100462	0.360000	chr8	140472000	140472200	0.510000
chr11	43790497	43790897	0.450000	chr8	140490000	140490400	0.482500
chr8	91307458	91307658	0.425000	chr8	140491600	140491800	0.455000
chr5	141763692	141763892	0.475000	chr8	140496400	140496600	0.535000
chr14	26595866	26596066	0.335000	chr8	140505000	140505200	0.380000
chr3	188905321	188905721	0.465000	chr8	140507200	140507600	0.585000
chr22	44244724	44244924	0.525000	chr8	140510000	140510200	0.555000
chr9	111021633	111023033	0.439286	chr8	140510800	140512200	0.713571
chr14	55435240	55435440	0.470000	chr8	140518600	140518800	0.505000
chr3	176012737	176012937	0.425000	chr8	140542000	140542200	0.605000
chr5	156581422	156582222	0.496250	chr8	140543200	140544000	0.506250
chr7	143500005	143500205	0.510000	chr8	140545000	140545200	0.620000
chr11	66685739	66685939	0.565000	chr8	140550200	140550400	0.585000
chr19	6441394	6441794	0.545000	chr8	140558400	140558800	0.610000
chr12	103263819	103264019	0.395000	chr8	140564400	140564600	0.410000
chr12	109791635	109791835	0.505000	chr8	140567600	140567800	0.560000
chr2	70356245	70357045	0.438750	chr8	140568400	140569200	0.637500
chr12	95332235	95332435	0.430000	chr8	140572400	140572600	0.470000
chr15	100451506	100451706	0.540000	chr8	140574600	140574800	0.555000
chr5	84648672	84648872	0.320000	chr8	140575600	140575800	0.385000
chr5	39612683	39613083	0.485000	chr8	140586000	140586400	0.502500
chr18	66931391	66931591	0.480000	chr8	140588800	140589000	0.495000
chr12	104055857	104056457	0.520000	chr8	140591000	140591600	0.550000
chr15	59288907	59289107	0.420000	chr8	140593600	140593800	0.435000
chr10	93540132	93540332	0.405000	chr8	140597000	140597200	0.450000
chr3	184031746	184031946	0.440000	chr8	140597800	140598000	0.585000
chr2	222953206	222954006	0.480000	chr8	140598600	140599400	0.561250
chr10	104979647	104981247	0.408125	chr8	140614600	140616200	0.519375
chr6	7084810	7085010	0.505000	chr8	140617600	140617800	0.555000
chr2	224017607	224018407	0.437500	chr8	140619000	140619800	0.591250
chr22	46898552	46898752	0.440000	chr8	140620200	140620400	0.500000
chr16	17590784	17590984	0.475000	chr8	140625000	140625200	0.605000
chr13	106295459	106295859	0.492500	chr8	140626200	140626600	0.542500
chr20	48554333	48554933	0.501667	chr8	140630400	140631000	0.511667
chr11	73814343	73814543	0.500000	chr8	140633600	140633800	0.555000
chr14	18453574	18453774	0.465000	chr8	140634200	140634400	0.605000
chr4	88328406	88329606	0.460833	chr8	140635000	140636200	0.833333
chr6	126218988	126219588	0.436667	chr8	140637400	140638000	0.578333
chr1	17712065	17712265	0.500000	chr8	140646000	140646200	0.580000
chr22	21460055	21460255	0.540000	chr8	140646600	140646800	0.605000
chr4	53676769	53676969	0.420000	chr8	140668400	140668600	0.450000
chr12	56543402	56543602	0.475000	chr8	140676800	140677000	0.480000
chr7	57922029	57922429	0.365000	chr8	140678600	140679000	0.490000
chr19	20034965	20035165	0.430000	chr8	140693600	140693800	0.460000
chr7	14424762	14424962	0.415000	chr8	140699400	140699600	0.465000
chr8	35925034	35925434	0.412500	chr8	140704800	140705200	0.425000
chr12	125071493	125071693	0.530000	chr8	140717600	140717800	0.540000
chr21	11523883	11524083	0.380000	chr8	140718200	140718400	0.430000
chr7	66567978	66568578	0.411667	chr8	140722600	140723200	0.423333
chr9	36563407	36563607	0.295000	chr8	140727400	140727600	0.315000
chr14	21593829	21594229	0.450000	chr8	140755200	140755600	0.480000
chr13	1006281	1006481	0.000000	chr8	140786800	140787000	0.390000
chr1	227701993	227702393	0.357500	chr8	140790800	140791200	0.382500
chr5	104583895	104584095	0.370000	chr8	140797000	140797200	0.395000
chr4	69865438	69866238	0.391250	chr8	140825000	140825800	0.398750
chr22	45349074	45349274	0.525000	chr8	140827200	140827400	0.530000
chr15	31007298	31007498	0.370000	chr8	140831200	140831400	0.380000
chr1	214504706	214504906	0.475000	chr8	140834000	140834200	0.480000
chr21	29334213	29334413	0.540000	chr8	140839200	140839400	0.580000
chr18	38324398	38324798	0.372500	chr8	140923600	140924000	0.405000
chr10	99881397	99881597	0.415000	chr8	140926400	140926600	0.435000
chr4	56635108	56635308	0.285000	chr8	140944400	140944600	0.380000
chr9	42811193	42811393	0.455000	chr8	140955200	140955400	0.495000
chr2	66729264	66729464	0.425000	chr8	140956000	140956200	0.445000
chr8	102613689	102613889	0.470000	chr8	141000400	141000600	0.735000
chr20	34365982	34366382	0.490000	chr8	141001200	141001600	0.782500
chr16	54637937	54638337	0.457500	chr8	141002000	141002400	0.505000
chr17	82955161	82955361	0.395000	chr8	141003400	141003600	0.430000
chr1	230577016	230577616	0.410000	chr8	141004800	141005400	0.503333
chrX	19308842	19309242	0.297500	chr8	141010200	141010600	0.340000
chr19	44672286	44673086	0.520000	chr8	141021800	141022600	0.537500
chr19	627470	627670	0.475000	chr8	141023200	141023400	0.500000
chr1	190273293	190273493	0.345000	chr8	141024400	141024600	0.490000
chr1	228843041	228843441	0.532500	chr8	141026800	141027200	0.577500
chr6	106013319	106013719	0.482500	chr8	141034600	141035000	0.605000
chr19	20027339	20027539	0.570000	chr8	141036200	141036400	0.625000
chr14	62445795	62445995	0.475000	chr8	141038400	141038600	0.585000
chr7	125183503	125183703	0.375000	chr8	141039200	141039400	0.465000
chr1	109893261	109893461	0.455000	chr8	141043400	141043600	0.465000
chr1	44882885	44883085	0.495000	chr8	141045400	141045600	0.550000
chr12	49837250	49837450	0.545000	chr8	141060000	141060200	0.620000
chr3	138493287	138493687	0.510000	chr8	141073000	141073400	0.595000
chr19	14763088	14763288	0.550000	chr8	141075600	141075800	0.680000
chr2	29828876	29829076	0.405000	chr8	141079600	141079800	0.485000
chr1	205686104	205686304	0.520000	chr8	141084400	141084600	0.715000
chr17	36662875	36663275	0.462500	chr8	141086400	141086800	0.615000
chr22	44187177	44187377	0.590000	chr8	141088600	141088800	0.600000
chr2	65359869	65360669	0.448750	chr8	141089400	141090200	0.606250
chr15	99744379	99744579	0.500000	chr8	141093600	141093800	0.515000
chr6	154875383	154875583	0.380000	chr8	141094400	141094600	0.450000
chr10	93871840	93872040	0.435000	chr8	141095600	141095800	0.685000
chr16	21663362	21663562	0.475000	chr8	141096600	141096800	0.595000
chr15	100878399	100878599	0.555000	chr8	141101200	141101400	0.600000
chr6	27771283	27771483	0.520000	chr8	141104800	141105000	0.635000
chr12	3683756	3683956	0.475000	chr8	141110000	141110200	0.480000
chr11	4317012	4317212	0.415000	chr8	141118200	141118400	0.445000
chr4	153439060	153439260	0.470000	chr8	141119600	141119800	0.515000
chr2	119056273	119056473	0.545000	chr8	141120200	141120400	0.590000
chr17	11345263	11345463	0.295000	chr8	141121000	141121200	0.495000
chr11	80210229	80210429	0.435000	chr8	141128400	141128600	0.780000
chr13	34530456	34531456	0.414000	chr8	141129200	141130200	0.515000
chr7	144298907	144299107	0.360000	chr8	141138200	141138400	0.425000
chr10	48891475	48892075	0.441667	chr8	141140200	141140800	0.486667
chr21	5744985	5745185	0.385000	chr8	141146200	141146400	0.410000
chr5	65074855	65075455	0.443333	chr8	141152200	141152800	0.445000
chr9	126128480	126128680	0.500000	chr8	141157200	141157400	0.555000
chr3	13482692	13482892	0.500000	chr8	141161000	141161200	0.575000
chrX	132499465	132499665	0.415000	chr8	141163000	141163200	0.475000
chr8	92201562	92201762	0.430000	chr8	141164800	141165000	0.460000
chr2	218897782	218897982	0.545000	chr8	141169200	141169400	0.605000
chr19	55738213	55738413	0.455000	chr8	141171400	141171600	0.560000
chr2	10307722	10307922	0.545000	chr8	141172400	141172600	0.605000
chr5	74045926	74046126	0.480000	chr8	141173400	141173600	0.605000
chr2	217278355	217278555	0.460000	chr8	141175000	141175200	0.570000
chr7	123504367	123504567	0.490000	chr8	141182400	141182600	0.520000
chr20	12871510	12871710	0.390000	chr8	141183600	141183800	0.405000
chr13	45594745	45594945	0.435000	chr8	141194200	141194400	0.635000
chr11	10224766	10225166	0.335000	chr8	141201600	141202000	0.470000
chr13	30452949	30453149	0.540000	chr8	141206000	141206200	0.770000
chr2	219583438	219584038	0.476667	chr8	141206600	141207200	0.635000
chr7	87317739	87318339	0.438333	chr8	141208800	141209400	0.576667
chr14	21555751	21556151	0.490000	chr8	141223200	141223600	0.522500
chr3	119796382	119796582	0.520000	chr8	141227200	141227400	0.590000
chr20	37453354	37453754	0.532500	chr8	141228400	141228800	0.562500
chr2	219696286	219696886	0.453333	chr8	141235200	141235800	0.485000
chr8	125615315	125615515	0.490000	chr8	141236800	141237000	0.525000
chr9	97452965	97453165	0.440000	chr8	141238800	141239000	0.615000
chr3	185772899	185773299	0.430000	chr8	141239400	141239800	0.487500
chr2	201820580	201820780	0.460000	chr8	141242600	141242800	0.590000
chr3	142427721	142427921	0.455000	chr8	141245000	141245200	0.460000
chr22	14889100	14889300	0.405000	chr8	141245600	141245800	0.625000
chr8	89940171	89940371	0.440000	chr8	141254600	141254800	0.600000
chr8	109128110	109128310	0.390000	chr8	141260400	141260600	0.410000
chr19	14779413	14779613	0.545000	chr8	141264200	141264400	0.550000
chr8	127427314	127427914	0.408333	chr8	141265200	141265800	0.498333
chr1	36308586	36308986	0.480000	chr8	141266400	141266800	0.492500
chr5	172707595	172707795	0.575000	chr8	141269000	141269200	0.620000
chr6	26669863	26670063	0.480000	chr8	141269600	141269800	0.490000
chrY	26353683	26353883	0.445000	chr8	141278600	141278800	0.580000
chr3	181530019	181530219	0.525000	chr8	141280600	141280800	0.585000
chr20	60807064	60807264	0.500000	chr8	141287000	141287200	0.525000
chr1	59583893	59584293	0.432500	chr8	141289200	141289600	0.472500
chr11	47386279	47386479	0.500000	chr8	141290200	141290400	0.595000
chrX	74756861	74757061	0.495000	chr8	141292000	141292200	0.645000
chr7	25670874	25671074	0.425000	chr8	141295000	141295200	0.620000
chr3	186750512	186750912	0.467500	chr8	141297400	141297800	0.487500
chr10	119523892	119524092	0.610000	chr8	141299400	141299600	0.615000
chr19	3235180	3235580	0.435000	chr8	141306000	141306400	0.542500
chr2	134293720	134293920	0.475000	chr8	141307000	141307200	0.600000
chr6	40612280	40613080	0.510000	chr8	141307800	141308600	0.801250
chrX	24819773	24819973	0.500000	chr8	141312400	141312600	0.535000
chr14	19002619	19003019	0.487500	chr8	141318200	141318600	0.592500
chr2	42850828	42851428	0.526667	chr8	141327200	141327800	0.550000
chr11	113231983	113232183	0.515000	chr8	141329600	141329800	0.715000
chr2	201670111	201670311	0.390000	chr8	141338800	141339000	0.490000
chr16	32765975	32766175	0.465000	chr8	141340400	141340600	0.495000
chr12	55502716	55502916	0.420000	chr8	141347000	141347200	0.680000
chrX	142327376	142327576	0.585000	chr8	141352000	141352200	0.670000
chr18	22595610	22595810	0.545000	chr8	141355000	141355200	0.630000
chr7	41779622	41779822	0.470000	chr8	141356600	141356800	0.570000
chr10	33376012	33376212	0.450000	chr8	141359000	141359200	0.575000
chr18	24263213	24263413	0.385000	chr8	141367200	141367400	0.695000
chr3	34700472	34700672	0.390000	chr8	141369000	141369200	0.635000
chr8	96148113	96148513	0.490000	chr8	141380600	141381000	0.517500
chr11	15963883	15964083	0.480000	chr8	141382000	141382200	0.485000
chr6	6586981	6587381	0.537500	chr8	141384600	141385000	0.637500
chr2	136492084	136492284	0.515000	chr8	141386800	141387000	0.650000
chr1	58211024	58211224	0.425000	chr8	141388200	141388400	0.570000
chr6	164270273	164270873	0.428333	chr8	141391800	141392400	0.806667
chr7	128651507	128652107	0.585000	chr8	141394000	141394600	0.610000
chr16	13733717	13734117	0.417500	chr8	141401600	141402000	0.660000
chr11	42238994	42239594	0.460000	chr8	141402800	141403400	0.645000
chr6	62544279	62544479	0.475000	chr8	141404000	141404200	0.640000
chr13	19746189	19746389	0.520000	chr8	141406200	141406400	0.595000
chr16	82658873	82659073	0.480000	chr8	141414800	141415000	0.610000
chr6	1648202	1648402	0.430000	chr8	141415400	141415600	0.775000
chr10	13054507	13054707	0.480000	chr8	141416000	141416200	0.630000
chr12	12219898	12220298	0.500000	chr8	141416600	141417000	0.665000
chr1	224145824	224146424	0.441667	chr8	141417400	141418000	0.765000
chr17	14779409	14779809	0.435000	chr8	141423000	141423400	0.557500
chr22	15382076	15382276	0.480000	chr8	141428200	141428400	0.670000
chr1	17158773	17158973	0.515000	chr8	141430200	141430400	0.690000
chr11	125428127	125428327	0.530000	chr8	141431600	141431800	0.680000
chr5	8982683	8983083	0.460000	chr8	141433800	141434200	0.610000
chr12	111171301	111171501	0.550000	chr8	141445000	141445200	0.645000
chr8	91189514	91189714	0.405000	chr8	141445800	141446000	0.575000
chr11	62142613	62143013	0.505000	chr8	141472800	141473200	0.620000
chr5	142838780	142838980	0.390000	chr8	141475200	141475400	0.610000
chr15	24680192	24680392	0.535000	chr8	141508000	141508200	0.755000
chr10	72806072	72806472	0.500000	chr8	141516600	141517000	0.530000
chr10	110178491	110178691	0.545000	chr8	141528600	141528800	0.640000
chr1	57491094	57491894	0.448750	chr8	141540200	141541000	0.567500
chr20	6720051	6720251	0.385000	chr8	141541600	141541800	0.615000
chr8	3990856	3991656	0.445000	chr8	141547600	141548400	0.560000
chr22	46109045	46109245	0.615000	chr8	141549800	141550000	0.655000
chr7	33825057	33825657	0.465000	chr8	141551600	141552200	0.635000
chr2	54549897	54550097	0.475000	chr8	141555000	141555200	0.490000
chr3	43053794	43054194	0.525000	chr8	141557600	141558000	0.577500
chr13	86846239	86847039	0.540000	chr8	141559200	141560000	0.585000
chr19	29575813	29576013	0.530000	chr8	141561000	141561200	0.570000
chr13	35980365	35980565	0.500000	chr8	141562200	141562400	0.580000
chr13	88896304	88896704	0.560000	chr8	141567000	141567400	0.597500
chr20	23459175	23459375	0.495000	chr8	141573400	141573600	0.500000
chr11	35710392	35710592	0.395000	chr8	141587400	141587600	0.600000
chr1	55445187	55445387	0.425000	chr8	141600200	141600400	0.515000
chr9	137136943	137137543	0.583333	chr8	141624800	141625400	0.655000
chr6	30189249	30189649	0.477500	chr8	141629400	141629800	0.660000
chrX	150918854	150919254	0.440000	chr8	141639000	141639400	0.565000
chr11	134976676	134976876	0.585000	chr8	141716000	141716200	0.615000
chr2	45851100	45851300	0.420000	chr8	141727000	141727200	0.630000
chr8	65545193	65545393	0.500000	chr8	141731200	141731400	0.555000
chr2	186635372	186635572	0.410000	chr8	141889400	141889600	0.570000
chr1	184617379	184617779	0.490000	chr8	141904800	141905200	0.580000
chr5	150567951	150568151	0.460000	chr8	141906000	141906200	0.565000
chr12	52891554	52891754	0.535000	chr8	141938800	141939000	0.635000
chr22	45470792	45470992	0.515000	chr8	141988600	141988800	0.645000
chrX	10213531	10213731	0.505000	chr8	141998200	141998400	0.620000
chr4	105307025	105307225	0.500000	chr8	142002200	142002400	0.565000
chr4	4230373	4230573	0.480000	chr8	142021400	142021600	0.595000
chr5	11473035	11473235	0.370000	chr8	142029000	142029200	0.395000
chr3	196219332	196219532	0.470000	chr8	142031000	142031200	0.515000
chr7	7064565	7064765	0.385000	chr8	142041200	142041400	0.570000
chr7	138216640	138216840	0.430000	chr8	142043800	142044000	0.455000
chr6	90806150	90806350	0.410000	chr8	142198200	142198400	0.675000
chr4	58493199	58493399	0.530000	chr8	142255600	142255800	0.555000
chr7	132148749	132149149	0.472500	chr8	142277400	142277800	0.652500
chr13	32750318	32750718	0.480000	chr8	142282400	142282800	0.602500
chr15	64448602	64448802	0.490000	chr8	142283600	142283800	0.590000
chr4	11719816	11720016	0.460000	chr8	142289400	142289600	0.655000
chr16	48068585	48068785	0.505000	chr8	142295400	142295600	0.675000
chr10	23901526	23901726	0.410000	chr8	142322800	142323000	0.530000
chr19	57673758	57673958	0.450000	chr8	142323600	142323800	0.570000
chr21	42815606	42816606	0.416000	chr8	142325800	142326800	0.634000
chr3	52470950	52471150	0.585000	chr8	142340200	142340400	0.600000
chr21	40883180	40883380	0.480000	chr8	142340800	142341000	0.565000
chr4	91412381	91412781	0.460000	chr8	142352200	142352600	0.600000
chr8	85757302	85757502	0.395000	chr8	142353400	142353600	0.630000
chr7	128535230	128535630	0.415000	chr8	142368200	142368600	0.447500
chr20	24914256	24914656	0.492500	chr8	142383200	142383600	0.617500
chr2	13268715	13268915	0.395000	chr8	142389800	142390000	0.430000
chr11	34847801	34848401	0.455000	chr8	142402200	142402800	0.626667
chr19	32615961	32616361	0.515000	chr8	142403200	142403600	0.762500
chr10	112362927	112363127	0.530000	chr8	142404000	142404200	0.650000
chr4	7797604	7797804	0.450000	chr8	142447600	142447800	0.675000
chr5	34622542	34622942	0.412500	chr8	142452600	142453000	0.797500
chr2	183650464	183650664	0.400000	chr8	142453400	142453600	0.640000
chr1	46087593	46087793	0.465000	chr8	142454200	142454400	0.635000
chr14	35797887	35798287	0.530000	chr8	142472000	142472400	0.645000
chr7	346368	346568	0.600000	chr8	142473800	142474000	0.620000
chr4	84608069	84608869	0.497500	chr8	142475200	142476000	0.737500
chr1	205967651	205967851	0.495000	chr8	142510200	142510400	0.665000
chr1	116102598	116102798	0.435000	chr8	142545600	142545800	0.645000
chr10	21908980	21909180	0.535000	chr8	142551200	142551400	0.650000
chr12	128244662	128244862	0.425000	chr8	142567200	142567400	0.600000
chr5	56821435	56821635	0.400000	chr8	142609200	142609400	0.650000
chr5	4202789	4204189	0.430000	chr8	142614400	142615800	0.672143
chr22	14334809	14335009	0.420000	chr8	142622000	142622200	0.615000
chr3	75603783	75603983	0.500000	chr8	142624000	142624200	0.690000
chr1	208002748	208002948	0.585000	chr8	142632200	142632400	0.710000
chrX	40184407	40184607	0.445000	chr8	142634800	142635000	0.630000
chr1	18412656	18412856	0.525000	chr8	142637000	142637200	0.645000
chr13	26735624	26735824	0.495000	chr8	142638400	142638600	0.625000
chr20	60401141	60401341	0.450000	chr8	14264400	14264600	0.490000
chr4	22160975	22161175	0.400000	chr8	142653600	142653800	0.545000
chr22	33018735	33019135	0.502500	chr8	142659000	142659400	0.552500
chr12	50970881	50971281	0.465000	chr8	142661400	142661800	0.580000
chr17	68622026	68623026	0.431000	chr8	142669200	142670200	0.689000
chr11	74533585	74533785	0.495000	chr8	142676200	142676400	0.530000
chr14	51704475	51704675	0.455000	chr8	142694000	142694200	0.510000
chr18	11485237	11485437	0.455000	chr8	142699800	142700000	0.495000
chr6	5555151	5555351	0.445000	chr8	142710400	142710600	0.555000
chr1	48386536	48386736	0.490000	chr8	142718200	142718400	0.565000
chr16	84763554	84763754	0.475000	chr8	142726400	142726600	0.700000
chr16	15256241	15256841	0.500000	chr8	142727000	142727600	0.761667
chr1	174828267	174828467	0.490000	chr8	142728400	142728600	0.685000
chr13	29463272	29463472	0.440000	chr8	142729800	142730000	0.455000
chr4	119869855	119870055	0.380000	chr8	142733800	142734000	0.415000
chr11	46867652	46867852	0.500000	chr8	142734600	142734800	0.625000
chr14	50042753	50042953	0.515000	chr8	142736400	142736600	0.605000
chr15	100926176	100926376	0.510000	chr8	142737800	142738000	0.625000
chr5	118478753	118479953	0.510833	chr8	142738600	142739800	0.687500
chr19	18139694	18139894	0.430000	chr8	142741000	142741200	0.650000
chr10	52067882	52068082	0.550000	chr8	142757200	142757400	0.595000
chr4	9700726	9700926	0.470000	chr8	142777200	142777400	0.770000
chr6	148441109	148441309	0.470000	chr8	142777800	142778000	0.765000
chr3	135174753	135174953	0.410000	chr8	142782600	142782800	0.675000
chr5	138655766	138655966	0.485000	chr8	142793600	142793800	0.640000
chr11	66360214	66360414	0.515000	chr8	142803000	142803200	0.570000
chr8	42454955	42455155	0.535000	chr8	142816400	142816600	0.630000
chr6	150494267	150494667	0.467500	chr8	142826400	142826800	0.470000
chr21	45246711	45246911	0.535000	chr8	142840800	142841000	0.600000
chr3	135427270	135427670	0.412500	chr8	142841800	142842200	0.515000
chrX	113220586	113220786	0.385000	chr8	142844800	142845000	0.415000
chr3	74645216	74645416	0.285000	chr8	142849400	142849600	0.330000
chr17	30593785	30593985	0.495000	chr8	142865000	142865200	0.510000
chr5	22899633	22900233	0.435000	chr8	142874400	142875000	0.606667
chr12	123179427	123179627	0.520000	chr8	142894000	142894200	0.550000
chr1	170834008	170834208	0.450000	chr8	142894800	142895000	0.410000
chr21	42971558	42972158	0.546667	chr8	142912000	142912600	0.608333
chr6	53128816	53129016	0.430000	chr8	142934600	142934800	0.560000
chr12	93884319	93884519	0.485000	chr8	142940000	142940200	0.615000
chr17	69001339	69001739	0.400000	chr8	142943600	142944000	0.572500
chr21	23337429	23337629	0.285000	chr8	142961600	142961800	0.445000
chr1	2399541	2399741	0.465000	chr8	142969000	142969200	0.470000
chr17	30745792	30746192	0.450000	chr8	142984400	142984800	0.550000
chr18	21518086	21518286	0.485000	chr8	143014000	143014200	0.635000
chr6	158882960	158883560	0.463333	chr8	143016000	143016600	0.546667
chr2	235045478	235045678	0.535000	chr8	143017400	143017600	0.630000
chr21	29509924	29510924	0.394000	chr8	143018400	143019400	0.749000
chr1	243178782	243178982	0.555000	chr8	143024400	143024600	0.720000
chr3	184159417	184159617	0.510000	chr8	143025400	143025600	0.675000
chr7	98962143	98962743	0.590000	chr8	143026400	143027000	0.620000
chr20	43403042	43403242	0.400000	chr8	143029400	143029600	0.435000
chr4	17975355	17975555	0.465000	chr8	143038400	143038600	0.600000
chrX	46485785	46485985	0.535000	chr8	143039200	143039400	0.625000
chr11	14854110	14854310	0.430000	chr8	143045600	143045800	0.645000
chr4	188144651	188144851	0.495000	chr8	143048200	143048400	0.520000
chr5	173990187	173990587	0.555000	chr8	143048800	143049200	0.580000
chr8	135328220	135328420	0.470000	chr8	143058800	143059000	0.475000
chr6	71686676	71686876	0.515000	chr8	143071000	143071200	0.565000
chr8	89513154	89513354	0.395000	chr8	14309600	14309800	0.415000
chr6	84121038	84121238	0.440000	chr8	143112800	143113000	0.515000
chr11	39173649	39173849	0.430000	chr8	143121000	143121200	0.500000
chr2	101403526	101403726	0.550000	chr8	143131200	143131400	0.625000
chr3	49301875	49302075	0.360000	chr8	143136200	143136400	0.410000
chr14	91243509	91243709	0.505000	chr8	143174400	143174600	0.515000
chr10	10763529	10763729	0.425000	chr8	143175000	143175200	0.470000
chr7	102167785	102168185	0.485000	chr8	143191200	143191600	0.512500
chr6	100422375	100422575	0.460000	chr8	143195000	143195200	0.480000
chr17	45417361	45417561	0.490000	chr8	143201600	143201800	0.515000
chr5	178840048	178840248	0.560000	chr8	143202400	143202600	0.620000
chr14	53066675	53066875	0.535000	chr8	143205400	143205600	0.575000
chr8	122017218	122017418	0.525000	chr8	143206600	143206800	0.605000
chrY	3810045	3810245	0.500000	chr8	143208400	143208600	0.615000
chr22	24764239	24764439	0.555000	chr8	143210400	143210600	0.690000
chr1	159958043	159958243	0.580000	chr8	143211400	143211600	0.780000
chr1	27172319	27172719	0.502500	chr8	143213800	143214200	0.605000
chrX	58755074	58755274	0.425000	chr8	143218200	143218400	0.665000
chr1	47911563	47911763	0.590000	chr8	143219000	143219200	0.615000
chr17	82634342	82634742	0.492500	chr8	143219600	143220000	0.572500
chr2	77897486	77897686	0.445000	chr8	143220400	143220600	0.625000
chr10	123171655	123171855	0.515000	chr8	143231600	143231800	0.610000
chr3	59265767	59265967	0.375000	chr8	143246000	143246200	0.755000
chr6	161152869	161153069	0.545000	chr8	143246600	143246800	0.720000
chr3	4813518	4814118	0.451667	chr8	143247200	143247800	0.611667
chr9	20688305	20688505	0.430000	chr8	143248400	143248600	0.640000
chr15	50130416	50130616	0.470000	chr8	143261600	143261800	0.710000
chr13	108315124	108315324	0.465000	chr8	143264800	143265000	0.555000
chr14	101506327	101507127	0.585000	chr8	143267200	143268000	0.763750
chr6	155368518	155370118	0.381250	chr8	143269800	143271400	0.638125
chr10	128981891	128982691	0.513750	chr8	143272400	143273200	0.621250
chr17	74402903	74403303	0.552500	chr8	143274400	143274800	0.642500
chr2	141323735	141323935	0.430000	chr8	143275200	143275400	0.620000
chr6	55108563	55108763	0.475000	chr8	143276400	143276600	0.670000
chr10	70845197	70845597	0.445000	chr8	143277400	143277800	0.665000
chr7	30803051	30803251	0.490000	chr8	143278800	143279000	0.660000
chr10	75598834	75600234	0.465714	chr8	143280400	143281800	0.530000
chr2	122918377	122918777	0.427500	chr8	143283600	143284000	0.622500
chr7	2417965	2418165	0.535000	chr8	143284800	143285000	0.590000
chr4	43732834	43733034	0.425000	chr8	143289400	143289600	0.780000
chr10	57129936	57130736	0.426250	chr8	143290800	143291600	0.746250
chr12	16554672	16554872	0.540000	chr8	143292600	143292800	0.580000
chr1	31253852	31254852	0.493000	chr8	143293400	143294400	0.580000
chr8	55783925	55784125	0.380000	chr8	143300800	143301000	0.475000
chr18	45771355	45771555	0.435000	chr8	143303200	143303400	0.520000
chr2	233259553	233259753	0.435000	chr8	143306800	143307000	0.695000
chr10	29767828	29768028	0.565000	chr8	143308600	143308800	0.605000
chr14	57567514	57567914	0.427500	chr8	143314800	143315200	0.502500
chr10	113180477	113180677	0.515000	chr8	143326200	143326400	0.560000
chr17	2978056	2978256	0.355000	chr8	143328600	143328800	0.525000
chr1	213590818	213592418	0.458125	chr8	143331600	143333200	0.596875
chr10	77863763	77865163	0.544286	chr8	143334000	143335400	0.647143
chr5	135697383	135697583	0.545000	chr8	143337200	143337400	0.550000
chr15	95164761	95164961	0.485000	chr8	143337800	143338000	0.535000
chr4	129918941	129919141	0.450000	chr8	143341600	143341800	0.590000
chr16	66612055	66612255	0.595000	chr8	143343400	143343600	0.600000
chr12	31277800	31279000	0.410833	chr8	143344800	143346000	0.524167
chr2	82624079	82624479	0.365000	chr8	143346600	143347000	0.382500
chrY	25904961	25905161	0.425000	chr8	143350000	143350200	0.470000
chr10	129645079	129645279	0.495000	chr8	143351000	143351200	0.510000
chr5	14393230	14393430	0.460000	chr8	143352200	143352400	0.465000
chr4	139022951	139023151	0.480000	chr8	143356000	143356200	0.495000
chr21	12129608	12129808	0.380000	chr8	143361400	143361600	0.425000
chr3	67947302	67947502	0.460000	chr8	143366800	143367000	0.530000
chr2	64611162	64613162	0.477500	chr8	143367800	143369800	0.656000
chr13	95475514	95475714	0.610000	chr8	143370600	143370800	0.665000
chr16	74325658	74325858	0.540000	chr8	143379200	143379400	0.655000
chr10	10548814	10549014	0.390000	chr8	143379800	143380000	0.670000
chr7	138424418	138424618	0.515000	chr8	143382600	143382800	0.670000
chr10	59587185	59587385	0.465000	chr8	143383600	143383800	0.720000
chr17	64524716	64524916	0.535000	chr8	143385200	143385400	0.715000
chr9	90025987	90026387	0.427500	chr8	143387800	143388200	0.597500
chr15	77883641	77883841	0.580000	chr8	143398200	143398400	0.660000
chr19	14693327	14693727	0.545000	chr8	143398800	143399200	0.620000
chr6	18502755	18502955	0.525000	chr8	143401200	143401400	0.690000
chr5	176773093	176773893	0.505000	chr8	143402200	143403000	0.587500
chr16	14099448	14099648	0.500000	chr8	143405000	143405200	0.670000
chr5	179972270	179972670	0.580000	chr8	143406000	143406400	0.660000
chr15	98417923	98418323	0.545000	chr8	143407800	143408200	0.727500
chr2	31475563	31475763	0.415000	chr8	143421400	143421600	0.735000
chr5	42877187	42877587	0.487500	chr8	143422000	143422400	0.687500
chr4	103652390	103652790	0.410000	chr8	143426600	143427000	0.652500
chr10	91533272	91533472	0.430000	chr8	143429400	143429600	0.685000
chr17	35487141	35487341	0.605000	chr8	143430200	143430400	0.690000
chr1	34197867	34198067	0.585000	chr8	143430800	143431000	0.700000
chr18	7446227	7446427	0.535000	chr8	143434800	143435000	0.655000
chr13	33012224	33012424	0.425000	chr8	143446800	143447000	0.595000
chr9	75182128	75182328	0.310000	chr8	143452800	143453000	0.395000
chr1	159776468	159776868	0.440000	chr8	143454600	143455000	0.460000
chr2	240294247	240294447	0.620000	chr8	143458600	143458800	0.625000
chr19	33162207	33162407	0.485000	chr8	143462000	143462200	0.580000
chr19	52633934	52634134	0.450000	chr8	143473000	143473200	0.585000
chr2	96241757	96241957	0.510000	chr8	143479800	143480000	0.555000
chr1	94293243	94293443	0.570000	chr8	143496200	143496400	0.625000
chr12	30463790	30463990	0.520000	chr8	143497800	143498000	0.645000
chr4	5012004	5012204	0.530000	chr8	143499000	143499200	0.625000
chr19	55604632	55605032	0.552500	chr8	143499600	143500000	0.652500
chr21	46679030	46679430	0.445000	chr8	143500600	143501000	0.525000
chr18	23898194	23898394	0.430000	chr8	143503000	143503200	0.665000
chr10	118489524	118489724	0.410000	chr8	143508400	143508600	0.465000
chr3	109289152	109289352	0.530000	chr8	143512600	143512800	0.670000
chr19	2429009	2429209	0.575000	chr8	143516000	143516200	0.670000
chr10	133323639	133323839	0.565000	chr8	143516600	143516800	0.690000
chr19	47874325	47874525	0.515000	chr8	143521400	143521600	0.670000
chr5	67309026	67309826	0.438750	chr8	143529400	143530200	0.641250
chr1	80028557	80028757	0.455000	chr8	143532200	143532400	0.600000
chr4	69458235	69458435	0.380000	chr8	143532800	143533000	0.700000
chr2	98966844	98967044	0.500000	chr8	143540000	143540200	0.560000
chr7	143288206	143289006	0.635000	chr8	143541000	143541800	0.720000
chr14	30698530	30698930	0.507500	chr8	143544600	143545000	0.515000
chr18	39227007	39227407	0.440000	chr8	143545600	143546000	0.452500
chr18	20342844	20343244	0.397500	chr8	143547200	143547600	0.467500
chr18	76752996	76753396	0.407500	chr8	143548200	143548600	0.465000
chr11	90123705	90124105	0.440000	chr8	143549200	143549600	0.502500
chr15	60801057	60801257	0.405000	chr8	143550400	143550600	0.640000
chr1	19271551	19271751	0.475000	chr8	143551400	143551600	0.555000
chr2	240458045	240458645	0.600000	chr8	143553000	143553600	0.710000
chr8	99295709	99295909	0.430000	chr8	143554000	143554200	0.665000
chr20	48010115	48010315	0.425000	chr8	143555600	143555800	0.625000
chr9	116085558	116085758	0.420000	chr8	143558200	143558400	0.725000
chr19	46350547	46350747	0.540000	chr8	143562800	143563000	0.660000
chr9	97903632	97904032	0.422500	chr8	143567200	143567600	0.767500
chrX	53348144	53349144	0.376000	chr8	143568600	143569600	0.741000
chr10	85289902	85290102	0.350000	chr8	143571600	143571800	0.725000
chr10	132152138	132152338	0.595000	chr8	143572800	143573000	0.680000
chr15	80478277	80479077	0.521250	chr8	143573400	143574200	0.603750
chr19	1830482	1830882	0.500000	chr8	143574800	143575200	0.667500
chr10	128531530	128533730	0.464091	chr8	143577400	143579600	0.663182
chr1	16758351	16759151	0.610000	chr8	143580400	143581200	0.651250
chr10	49784235	49784435	0.485000	chr8	143588600	143588800	0.575000
chr5	145909426	145909626	0.435000	chr8	143596000	143596200	0.640000
chr3	13148200	13148400	0.640000	chr8	143597000	143597200	0.725000
chr8	142362133	142362333	0.595000	chr8	143597600	143597800	0.795000
chr7	45610050	45610450	0.640000	chr8	143598200	143598600	0.757500
chr10	62612217	62612817	0.528333	chr8	143600800	143601400	0.576667
chr17	46079489	46080089	0.411667	chr8	143602000	143602600	0.595000
chr12	121408943	121409543	0.488333	chr8	143603000	143603600	0.540000
chr22	37304149	37305149	0.525000	chr8	143607800	143608800	0.532000
chr19	10045938	10046538	0.523333	chr8	143609200	143609800	0.703333
chr12	103334676	103334876	0.485000	chr8	143610600	143610800	0.605000
chr14	77660456	77661456	0.517000	chr8	143611200	143612200	0.637000
chr17	59433877	59434077	0.510000	chr8	143614000	143614200	0.625000
chr3	110888735	110888935	0.470000	chr8	143615600	143615800	0.690000
chr8	28441965	28442365	0.475000	chr8	143616200	143616600	0.592500
chr1	109365678	109367078	0.447857	chr8	143617000	143618400	0.705714
chr14	75613363	75613563	0.445000	chr8	143631800	143632000	0.505000
chr9	79307323	79307523	0.410000	chr8	143632600	143632800	0.615000
chr17	66908826	66909026	0.515000	chr8	143635800	143636000	0.715000
chr11	10994482	10994682	0.360000	chr8	14363600	14363800	0.385000
chr1	11516637	11516837	0.505000	chr8	143636400	143636600	0.675000
chr14	42534215	42534615	0.462500	chr8	143682200	143682600	0.467500
chr5	98281168	98281368	0.410000	chr8	143684400	143684600	0.660000
chr11	74393635	74393835	0.495000	chr8	143688800	143689000	0.510000
chr7	45270008	45270208	0.520000	chr8	143691000	143691200	0.600000
chr7	83663662	83663862	0.475000	chr8	143711800	143712000	0.680000
chr2	196279313	196279713	0.427500	chr8	143716000	143716400	0.637500
chrX	64656968	64657168	0.460000	chr8	143716800	143717000	0.645000
chr11	628545	628745	0.530000	chr8	143718800	143719000	0.720000
chr14	102457024	102457224	0.515000	chr8	143720200	143720400	0.620000
chr17	58006070	58006670	0.508333	chr8	143723200	143723800	0.650000
chr21	34923599	34923799	0.465000	chr8	143729800	143730000	0.615000
chr9	17923989	17924189	0.385000	chr8	143730600	143730800	0.630000
chr4	1523713	1523913	0.590000	chr8	143731400	143731600	0.600000
chr14	27021526	27021926	0.412500	chr8	143732000	143732400	0.620000
chr1	93669463	93670063	0.455000	chr8	143733600	143734200	0.790000
chr13	27022326	27022726	0.525000	chr8	143734600	143735000	0.607500
chr5	6672256	6672456	0.475000	chr8	143736600	143736800	0.580000
chr2	15840729	15840929	0.475000	chr8	143738600	143738800	0.700000
chr15	88087243	88087643	0.547500	chr8	143739200	143739600	0.675000
chr1	185370641	185371041	0.502500	chr8	143740400	143740800	0.715000
chr20	61648263	61648463	0.555000	chr8	143741600	143741800	0.635000
chr5	67939164	67939364	0.445000	chr8	143761000	143761200	0.725000
chr4	38580308	38580508	0.555000	chr8	143770400	143770600	0.635000
chr17	23206164	23206964	0.407500	chr8	143771400	143772200	0.767500
chr7	14295745	14295945	0.465000	chr8	143786800	143787000	0.600000
chr9	136537528	136537728	0.475000	chr8	143788800	143789000	0.595000
chrX	11486590	11486790	0.545000	chr8	143791200	143791400	0.700000
chr17	47499312	47499512	0.495000	chr8	143793800	143794000	0.655000
chr7	108673790	108673990	0.525000	chr8	143794800	143795000	0.635000
chr12	64867825	64868225	0.372500	chr8	143798200	143798600	0.492500
chr11	113218021	113218221	0.420000	chr8	143800200	143800400	0.430000
chr20	57272943	57273143	0.550000	chr8	143807200	143807400	0.700000
chr11	70682279	70682479	0.550000	chr8	143809400	143809600	0.670000
chr11	82502203	82502403	0.520000	chr8	143814400	143814600	0.610000
chr14	98741137	98742537	0.507857	chr8	143815200	143816600	0.737143
chr9	30577976	30578176	0.300000	chr8	14381800	14382000	0.340000
chr15	74528537	74528737	0.455000	chr8	143824000	143824200	0.700000
chr15	100832724	100832924	0.400000	chr8	143825400	143825600	0.580000
chr1	10530998	10531598	0.460000	chr8	143827000	143827600	0.556667
chr10	78827421	78827621	0.505000	chr8	143828600	143828800	0.555000
chr22	23302718	23302918	0.595000	chr8	143829400	143829600	0.750000
chr1	110061361	110061561	0.590000	chr8	143830400	143830600	0.605000
chr12	127182179	127182379	0.520000	chr8	143836600	143836800	0.655000
chr20	4965376	4965976	0.480000	chr8	143840600	143841200	0.786667
chr17	36013561	36013961	0.550000	chr8	143844000	143844400	0.552500
chr8	21941641	21941841	0.440000	chr8	143856400	143856600	0.510000
chr6	149429948	149430148	0.585000	chr8	143873800	143874000	0.635000
chr7	55946658	55946858	0.490000	chr8	143874400	143874600	0.570000
chr13	113958439	113958639	0.560000	chr8	143876200	143876400	0.635000
chr20	59542317	59542517	0.545000	chr8	143876800	143877000	0.705000
chr15	40671661	40672061	0.452500	chr8	143877600	143878000	0.660000
chr2	20898313	20898513	0.480000	chr8	143878400	143878600	0.835000
chr8	141293972	141294172	0.525000	chr8	143879200	143879400	0.665000
chr10	18400947	18401147	0.565000	chr8	143880000	143880200	0.655000
chr8	131075314	131075514	0.495000	chr8	143885200	143885400	0.655000
chrX	19195418	19195618	0.515000	chr8	143886200	143886400	0.645000
chr11	71209454	71209654	0.585000	chr8	143891200	143891400	0.645000
chr17	64494821	64495421	0.511667	chr8	143899600	143900200	0.535000
chr4	135032758	135032958	0.475000	chr8	143902600	143902800	0.655000
chr12	56293463	56293663	0.560000	chr8	143904000	143904200	0.660000
chr9	126033962	126034562	0.560000	chr8	143914400	143915000	0.603333
chr20	13475875	13476075	0.445000	chr8	143928400	143928600	0.590000
chr14	94637124	94637324	0.430000	chr8	143931000	143931200	0.615000
chr11	16998297	16998497	0.460000	chr8	143932000	143932200	0.760000
chr11	1881801	1882001	0.695000	chr8	143932600	143932800	0.720000
chr2	74763556	74764156	0.446667	chr8	143933800	143934400	0.698333
chr9	62718330	62718930	0.486667	chr8	143935400	143936000	0.655000
chr14	77036979	77037179	0.530000	chr8	143936600	143936800	0.660000
chr1	87327469	87328269	0.497500	chr8	143939000	143939800	0.715000
chr10	91672125	91672325	0.505000	chr8	143940200	143940400	0.695000
chr10	88689125	88690725	0.482500	chr8	143941600	143943200	0.683750
chr1	153272487	153273087	0.585000	chr8	143943800	143944400	0.735000
chr2	234790817	234791217	0.487500	chr8	143945200	143945600	0.650000
chr6	27310087	27310287	0.500000	chr8	143946400	143946600	0.675000
chr8	41871481	41871681	0.555000	chr8	143948600	143948800	0.675000
chr8	73987489	73988289	0.437500	chr8	143949400	143950200	0.681250
chr3	127893125	127893325	0.525000	chr8	143950800	143951000	0.770000
chrX	19065697	19065897	0.460000	chr8	143951400	143951600	0.630000
chr5	49134682	49134882	0.390000	chr8	143952200	143952400	0.670000
chr11	132539929	132540129	0.430000	chr8	143952800	143953000	0.740000
chr11	71412101	71412901	0.491250	chr8	143953400	143954200	0.733750
chr8	73301927	73302127	0.450000	chr8	143954600	143954800	0.670000
chr2	70358122	70358322	0.410000	chr8	143956000	143956200	0.525000
chr15	78207154	78207554	0.457500	chr8	143956600	143957000	0.615000
chr8	92631587	92631787	0.410000	chr8	143962800	143963000	0.420000
chr2	205966347	205966547	0.430000	chr8	143966400	143966600	0.635000
chr2	69343432	69343632	0.540000	chr8	143970000	143970200	0.645000
chr8	30383109	30383309	0.485000	chr8	143972400	143972600	0.655000
chr6	123585595	123586195	0.486667	chr8	143973400	143974000	0.720000
chr15	101394956	101395756	0.481250	chr8	143974400	143975200	0.637500
chr5	50628775	50629375	0.398333	chr8	143976600	143977200	0.760000
chr11	635365	636165	0.551250	chr8	143978000	143978800	0.575000
chr8	39801164	39801564	0.497500	chr8	143982400	143982800	0.602500
chr4	163595993	163596593	0.436667	chr8	143986000	143986600	0.631667
chr2	29881087	29881287	0.510000	chr8	143987200	143987400	0.605000
chr7	129531872	129532072	0.490000	chr8	143990000	143990200	0.810000
chr3	183176174	183176774	0.488333	chr8	143990600	143991200	0.701667
chr4	86032872	86033472	0.460000	chr8	143995600	143996200	0.533333
chr6	81408219	81408819	0.431667	chr8	144003200	144003800	0.470000
chr3	190078939	190079339	0.507500	chr8	144005000	144005400	0.525000
chr2	230937361	230937561	0.465000	chr8	144006600	144006800	0.485000
chr9	31521536	31521736	0.480000	chr8	144007800	144008000	0.540000
chr10	80240378	80240578	0.465000	chr8	144008400	144008600	0.540000
chr8	15694554	15694954	0.520000	chr8	144009000	144009400	0.547500
chr22	26889416	26890416	0.476000	chr8	144012000	144013000	0.582000
chr1	168722936	168723336	0.482500	chr8	144014600	144015000	0.502500
chr16	35958829	35959029	0.565000	chr8	144019800	144020000	0.715000
chr2	205126127	205126327	0.365000	chr8	144036200	144036400	0.420000
chr11	4639350	4639950	0.481667	chr8	144045800	144046400	0.650000
chr22	33883475	33883675	0.515000	chr8	144046800	144047000	0.690000
chr7	155248012	155248212	0.585000	chr8	144047400	144047600	0.645000
chr6	44588951	44589151	0.415000	chr8	144049200	144049400	0.770000
chr10	106004162	106004562	0.442500	chr8	144050400	144050800	0.702500
chr11	19907208	19907408	0.475000	chr8	144053600	144053800	0.625000
chr5	177732594	177732794	0.520000	chr8	144059200	144059400	0.655000
chr2	27657559	27657759	0.535000	chr8	144060000	144060200	0.675000
chr12	49454209	49454609	0.400000	chr8	144060600	144061000	0.780000
chr12	75312241	75312441	0.355000	chr8	144068200	144068400	0.460000
chr5	167933718	167933918	0.435000	chr8	144074400	144074600	0.450000
chr10	43323898	43324298	0.517500	chr8	144077200	144077600	0.522500
chr3	13568104	13568504	0.642500	chr8	144078400	144078800	0.692500
chr8	132612680	132613280	0.436667	chr8	144079400	144080000	0.521667
chr12	117303935	117304335	0.500000	chr8	144082400	144082800	0.745000
chr2	200000322	200000522	0.365000	chr8	144093600	144093800	0.410000
chr18	75071541	75073541	0.583500	chr8	144094400	144096400	0.680500
chr13	105308527	105309727	0.446667	chr8	144097000	144098200	0.566667
chr3	177257240	177257640	0.430000	chr8	144100400	144100800	0.615000
chr2	9236268	9236468	0.350000	chr8	144101400	144101600	0.460000
chr7	117033930	117034130	0.470000	chr8	144102000	144102200	0.525000
chr16	12512137	12513537	0.562857	chr8	144103600	144105000	0.728571
chr4	177853883	177854483	0.401667	chr8	144107200	144107800	0.625000
chr1	93130173	93130573	0.505000	chr8	144108200	144108600	0.717500
chr19	36060755	36060955	0.440000	chr8	144109600	144109800	0.740000
chr9	90410813	90411013	0.480000	chr8	144118400	144118600	0.525000
chr16	4273112	4274112	0.718000	chr8	144137600	144138600	0.751000
chr4	668820	669020	0.590000	chr8	144140800	144141000	0.605000
chr5	132847361	132847561	0.455000	chr8	144142200	144142400	0.660000
chr1	213277947	213278147	0.535000	chr8	144143000	144143200	0.570000
chr9	19437460	19437660	0.465000	chr8	144144600	144144800	0.545000
chr2	21455079	21455479	0.407500	chr8	144147000	144147400	0.682500
chr18	13450274	13450474	0.465000	chr8	144147800	144148000	0.700000
chr4	82342649	82342849	0.425000	chr8	144148600	144148800	0.630000
chr6	145789319	145789719	0.460000	chr8	144149800	144150200	0.567500
chr4	1557007	1557207	0.540000	chr8	144151800	144152000	0.600000
chr9	84676028	84676228	0.405000	chr8	144164800	144165000	0.425000
chr11	52710104	52710304	0.430000	chr8	144166600	144166800	0.660000
chr3	182320384	182320984	0.440000	chr8	144167400	144168000	0.588333
chr5	179978944	179979144	0.425000	chr8	144181400	144181600	0.580000
chr15	34547601	34547801	0.400000	chr8	144182800	144183000	0.505000
chr15	77576200	77576400	0.630000	chr8	144184800	144185000	0.645000
chr17	37700041	37700441	0.472500	chr8	144189600	144190000	0.577500
chr16	20082708	20082908	0.455000	chr8	144197600	144197800	0.495000
chr19	29859451	29859651	0.495000	chr8	144203400	144203600	0.665000
chr12	33018628	33018828	0.515000	chr8	144213000	144213200	0.580000
chr5	172146765	172146965	0.515000	chr8	144218000	144218200	0.585000
chr6	150195818	150196218	0.500000	chr8	144220600	144221000	0.570000
chr1	224764734	224765334	0.413333	chr8	144221600	144222200	0.600000
chr12	83053927	83054127	0.405000	chr8	144231000	144231200	0.455000
chr13	28335021	28335221	0.485000	chr8	144233600	144233800	0.520000
chr12	45675129	45675329	0.385000	chr8	144241800	144242000	0.610000
chr10	4007335	4007535	0.485000	chr8	144247000	144247200	0.675000
chr11	19218255	19218455	0.465000	chr8	144251200	144251400	0.470000
chrX	10666933	10667333	0.442500	chr8	144255800	144256200	0.627500
chr11	13341999	13342199	0.595000	chr8	144257000	144257200	0.640000
chr11	61025123	61025523	0.550000	chr8	144257800	144258200	0.637500
chrX	31900096	31901496	0.420000	chr8	144259000	144260400	0.657143
chr1	192799022	192799622	0.445000	chr8	144260800	144261400	0.676667
chr16	1381240	1381440	0.450000	chr8	144261800	144262000	0.630000
chr16	87910271	87910471	0.570000	chr8	144262400	144262600	0.650000
chr19	19291618	19292018	0.507500	chr8	144263200	144263600	0.707500
chr15	25236928	25237128	0.615000	chr8	144264600	144264800	0.680000
chr16	87018442	87019842	0.496429	chr8	144265200	144266600	0.692143
chr17	16571788	16571988	0.475000	chr8	144267400	144267600	0.605000
chr17	82242249	82242449	0.650000	chr8	144268800	144269000	0.735000
chr12	103890199	103890799	0.535000	chr8	144270400	144271000	0.706667
chr1	154340596	154340996	0.612500	chr8	144273000	144273400	0.732500
chr2	230321468	230322068	0.530000	chr8	144274200	144274800	0.686667
chr1	234722260	234722460	0.490000	chr8	144276000	144276200	0.650000
chr18	37522346	37522546	0.565000	chr8	144276800	144277000	0.680000
chr11	20329563	20329963	0.470000	chr8	144277600	144278000	0.647500
chr14	60210568	60212168	0.441875	chr8	144291200	144292800	0.682500
chr15	77535901	77536101	0.540000	chr8	144295000	144295200	0.640000
chr8	94301170	94301370	0.510000	chr8	144300400	144300600	0.530000
chr21	25890144	25890944	0.458750	chr8	144311000	144311800	0.650000
chr1	19405139	19405739	0.441667	chr8	144312200	144312800	0.683333
chr9	134653217	134653417	0.600000	chr8	144313200	144313400	0.645000
chr11	69973952	69974152	0.460000	chr8	144313800	144314000	0.670000
chr11	117415306	117415706	0.537500	chr8	144315000	144315400	0.635000
chr6	19777524	19777724	0.520000	chr8	144316000	144316200	0.650000
chr17	11381515	11383115	0.465000	chr8	144317400	144319000	0.642500
chr3	10354414	10354614	0.480000	chr8	144319400	144319600	0.630000
chr1	110222692	110224692	0.548000	chr8	144320600	144322600	0.635500
chr19	14163056	14163256	0.605000	chr8	144323400	144323600	0.640000
chr21	25503810	25504210	0.460000	chr8	144324000	144324400	0.642500
chr7	19193375	19193575	0.460000	chr8	144325200	144325400	0.645000
chr3	72334144	72334344	0.550000	chr8	144326000	144326200	0.595000
chr5	179605661	179606661	0.568000	chr8	144326600	144327600	0.728000
chr4	38287390	38287590	0.405000	chr8	144329600	144329800	0.605000
chrX	42474541	42474941	0.652500	chr8	144331800	144332200	0.692500
chr18	37267644	37267844	0.570000	chr8	144332600	144332800	0.750000
chr5	172430926	172431126	0.540000	chr8	144333200	144333400	0.660000
chr1	227563835	227564035	0.675000	chr8	144334200	144334400	0.715000
chr2	84047416	84047816	0.457500	chr8	144335000	144335400	0.590000
chr17	78862281	78862881	0.481667	chr8	144336600	144337200	0.803333
chrY	8327847	8328647	0.413750	chr8	144337600	144338400	0.781250
chr7	35014707	35014907	0.435000	chr8	144339200	144339400	0.610000
chr4	163621276	163621476	0.415000	chr8	144343200	144343400	0.620000
chr15	83325899	83326299	0.520000	chr8	144351400	144351800	0.555000
chr17	48884293	48884693	0.475000	chr8	144354400	144354800	0.732500
chr5	173689925	173690125	0.575000	chr8	144355600	144355800	0.650000
chr1	205136192	205136592	0.455000	chr8	144357600	144358000	0.707500
chr1	27420067	27420667	0.443333	chr8	144358400	144359000	0.746667
chr10	49095668	49095868	0.515000	chr8	144369600	144369800	0.550000
chr15	93239367	93239767	0.500000	chr8	144372800	144373200	0.630000
chr11	6260512	6260912	0.522500	chr8	144373800	144374200	0.752500
chr1	10866418	10866618	0.650000	chr8	144374600	144374800	0.785000
chr11	47422015	47422815	0.538750	chr8	144375600	144376400	0.552500
chr16	8818537	8818737	0.555000	chr8	144376800	144377000	0.565000
chr2	54176565	54176965	0.470000	chr8	144380400	144380800	0.542500
chr1	24706240	24707440	0.485000	chr8	144381200	144382400	0.560833
chr12	7651745	7651945	0.485000	chr8	144384200	144384400	0.570000
chr11	4542558	4542958	0.407500	chr8	144387000	144387400	0.480000
chr6	53412443	53412643	0.490000	chr8	144389200	144389400	0.610000
chr5	172494634	172494834	0.520000	chr8	144390400	144390600	0.620000
chr17	3012601	3013801	0.519167	chr8	144392400	144393600	0.675000
chr5	56438922	56439322	0.512500	chr8	144395600	144396000	0.640000
chr17	80513014	80513614	0.523333	chr8	144396800	144397400	0.678333
chr16	75093694	75093894	0.625000	chr8	144398000	144398200	0.635000
chr10	92695629	92695829	0.605000	chr8	144400600	144400800	0.630000
chr2	90099841	90100241	0.432500	chr8	144401800	144402200	0.630000
chr2	2223885	2225885	0.500500	chr8	144408000	144410000	0.635000
chr19	55183189	55183989	0.507500	chr8	144413000	144413800	0.722500
chr9	92685316	92685516	0.510000	chr8	144414400	144414600	0.665000
chr5	31499188	31499388	0.475000	chr8	144415400	144415600	0.685000
chr5	175875900	175876100	0.470000	chr8	144416600	144416800	0.675000
chr7	23321026	23321226	0.520000	chr8	144417800	144418000	0.650000
chr5	73825455	73825655	0.515000	chr8	144418400	144418600	0.595000
chr6	39793040	39793440	0.565000	chr8	144423000	144423400	0.647500
chr1	15718319	15718519	0.550000	chr8	144426400	144426600	0.715000
chr17	5871265	5872065	0.512500	chr8	144428000	144428800	0.687500
chr6	23019382	23019582	0.425000	chr8	144429400	144429600	0.615000
chr9	17754246	17755246	0.427000	chr8	144430200	144431200	0.610000
chr11	73326513	73327113	0.491667	chr8	144432400	144433000	0.656667
chr1	223193241	223194241	0.521000	chr8	144434000	144435000	0.658000
chr2	239327262	239327462	0.630000	chr8	144435800	144436000	0.730000
chr20	33855940	33856140	0.425000	chr8	144436400	144436600	0.665000
chr20	54273880	54274080	0.520000	chr8	144437200	144437400	0.660000
chr17	27330992	27331992	0.497000	chr8	144439000	144440000	0.644000
chr11	33477223	33477423	0.475000	chr8	144443400	144443600	0.640000
chr15	33853946	33854546	0.441667	chr8	144444000	144444600	0.800000
chr4	61747696	61747896	0.430000	chr8	144445200	144445400	0.600000
chr8	29534245	29534845	0.445000	chr8	144448400	144449000	0.625000
chr6	19268908	19269308	0.560000	chr8	144451000	144451400	0.672500
chr12	49453865	49454065	0.500000	chr8	144454600	144454800	0.670000
chr2	199350840	199351040	0.485000	chr8	144456000	144456200	0.615000
chrY	7314940	7315740	0.478750	chr8	144456600	144457400	0.527500
chr14	65273383	65273983	0.478333	chr8	144458400	144459000	0.603333
chr10	34795398	34795598	0.515000	chr8	144459600	144459800	0.595000
chr19	12638441	12638641	0.555000	chr8	144460200	144460400	0.645000
chr9	106787929	106788529	0.478333	chr8	144461000	144461600	0.578333
chr2	229730823	229731023	0.460000	chr8	144462200	144462400	0.790000
chr1	148297270	148297470	0.515000	chr8	144462800	144463000	0.725000
chr10	110844828	110845028	0.495000	chr8	144463400	144463600	0.595000
chrX	130074986	130075186	0.530000	chr8	144464000	144464200	0.610000
chr2	228443231	228443431	0.415000	chr8	144464800	144465000	0.630000
chr11	126588335	126588935	0.500000	chr8	144465400	144466000	0.741667
chr12	5435948	5436748	0.422500	chr8	144466400	144467200	0.745000
chr18	8676202	8677002	0.421250	chr8	144467800	144468600	0.657500
chr12	110887197	110887397	0.545000	chr8	144472000	144472200	0.660000
chr15	59327834	59328034	0.550000	chr8	144472600	144472800	0.750000
chr3	12541348	12541948	0.456667	chr8	144473600	144474200	0.585000
chr1	46028317	46028517	0.520000	chr8	144474600	144474800	0.700000
chr17	82367905	82368105	0.605000	chr8	144475800	144476000	0.645000
chrX	79869142	79869742	0.430000	chr8	144476600	144477200	0.590000
chr3	50706883	50707683	0.476250	chr8	144477800	144478600	0.733750
chr11	3285085	3285285	0.455000	chr8	144479000	144479200	0.625000
chrX	132112938	132113138	0.415000	chr8	144480000	144480200	0.455000
chr22	14785376	14785576	0.410000	chr8	144486400	144486600	0.480000
chr12	11464493	11464893	0.442500	chr8	144488400	144488800	0.592500
chr1	244023133	244023333	0.515000	chr8	144494200	144494400	0.545000
chr8	15865214	15865414	0.465000	chr8	144496000	144496200	0.685000
chr1	29738429	29738629	0.530000	chr8	144496600	144496800	0.655000
chr19	40789461	40789661	0.530000	chr8	144498600	144498800	0.645000
chr9	88274264	88274464	0.425000	chr8	144501000	144501200	0.720000
chr16	61142299	61142499	0.470000	chr8	144502200	144502400	0.640000
chr3	10483861	10484061	0.610000	chr8	144504000	144504200	0.675000
chr20	56788240	56788640	0.512500	chr8	144504600	144505000	0.642500
chr1	186245236	186245836	0.458333	chr8	144507000	144507600	0.630000
chr21	32541581	32541781	0.330000	chr8	144508000	144508200	0.585000
chr7	4836277	4836677	0.682500	chr8	144508600	144509000	0.767500
chr1	4166700	4167300	0.548333	chr8	144509400	144510000	0.730000
chr7	154685398	154685598	0.510000	chr8	144511000	144511200	0.605000
chr20	62649417	62650017	0.618333	chr8	144511600	144512200	0.681667
chr1	216147721	216148121	0.590000	chr8	144512800	144513200	0.652500
chr3	196474211	196474611	0.510000	chr8	144513800	144514200	0.690000
chr1	211584800	211585600	0.461250	chr8	144514800	144515600	0.625000
chr7	137296420	137297020	0.416667	chr8	144517400	144518000	0.786667
chr9	115842232	115842632	0.555000	chr8	144519600	144520000	0.615000
chr8	42081129	42081329	0.440000	chr8	144521400	144521600	0.590000
chr8	16032350	16033350	0.530000	chr8	144522000	144523000	0.695000
chr1	160293759	160293959	0.450000	chr8	144523800	144524000	0.575000
chr16	71431075	71431275	0.525000	chr8	144524800	144525000	0.745000
chr12	115323531	115324131	0.436667	chr8	144525400	144526000	0.560000
chr1	53489372	53489572	0.515000	chr8	144527000	144527200	0.820000
chr6	166901502	166902102	0.593333	chr8	144528600	144529200	0.760000
chr15	25701107	25701307	0.555000	chr8	144530000	144530200	0.725000
chr11	123412296	123412496	0.375000	chr8	144532200	144532400	0.665000
chr17	79486535	79487135	0.550000	chr8	144532800	144533400	0.651667
chr7	10355414	10356214	0.462500	chr8	144534000	144534800	0.648750
chr12	41187740	41188140	0.465000	chr8	144567200	144567600	0.520000
chr11	2601610	2601810	0.395000	chr8	14457200	14457400	0.540000
chr3	77724608	77724808	0.445000	chr8	144575600	144575800	0.460000
chr16	86162361	86162561	0.505000	chr8	144581000	144581200	0.680000
chr11	106194148	106194348	0.405000	chr8	144583400	144583600	0.630000
chr12	46378920	46379120	0.490000	chr8	144675600	144675800	0.530000
chr6	1326151	1326751	0.470000	chr8	144684400	144685000	0.668333
chrX	153436989	153437389	0.480000	chr8	144685800	144686200	0.722500
chr21	35086507	35086907	0.435000	chr8	144687400	144687800	0.637500
chr2	139728914	139729314	0.332500	chr8	144691600	144692000	0.460000
chr7	69030855	69031055	0.495000	chr8	144730200	144730400	0.695000
chr11	62176610	62176810	0.565000	chr8	144754800	144755000	0.630000
chr9	72138266	72138666	0.462500	chr8	144755400	144755800	0.727500
chr12	83960693	83960893	0.350000	chr8	144757200	144757400	0.395000
chr14	94499970	94500170	0.550000	chr8	144762400	144762600	0.625000
chr13	110679888	110680688	0.496250	chr8	144767600	144768400	0.547500
chr7	4986777	4986977	0.515000	chr8	144770600	144770800	0.520000
chr2	3468893	3469093	0.480000	chr8	144775200	144775400	0.510000
chr4	46120580	46121180	0.283333	chr8	14477600	14478200	0.336667
chr20	26946619	26947219	0.398333	chr8	144785600	144786200	0.431667
chr6	124795485	124797285	0.433333	chr8	144786800	144788600	0.619444
chr20	63011503	63011703	0.490000	chr8	144789400	144789600	0.535000
chr7	52252590	52253190	0.440000	chr8	144790200	144790800	0.570000
chrX	109463576	109463976	0.502500	chr8	144791200	144791600	0.582500
chr19	54981466	54982266	0.470000	chr8	144792000	144792800	0.715000
chr6	82088284	82088484	0.420000	chr8	14479200	14479400	0.510000
chr19	54271751	54271951	0.475000	chr8	144794000	144794200	0.585000
chr14	23950731	23950931	0.380000	chr8	144796000	144796200	0.485000
chr15	51169735	51169935	0.490000	chr8	144797000	144797200	0.565000
chr16	67987432	67988032	0.558333	chr8	144798800	144799400	0.743333
chr7	101655596	101655796	0.535000	chr8	144805000	144805200	0.545000
chr16	1197439	1198639	0.622500	chr8	144826800	144828000	0.740833
chr13	110720460	110720860	0.340000	chr8	144828600	144829000	0.522500
chr11	11520279	11520679	0.590000	chr8	144852200	144852600	0.592500
chr3	120164320	120164920	0.485000	chr8	144853000	144853600	0.675000
chr16	83583041	83583241	0.520000	chr8	144869800	144870000	0.550000
chr5	159699783	159700783	0.397000	chr8	144878400	144879400	0.409000
chr18	41333840	41334040	0.400000	chr8	144895400	144895600	0.480000
chr1	68148174	68148574	0.440000	chr8	144900200	144900600	0.475000
chr16	52498068	52499868	0.406111	chr8	144901400	144903200	0.628889
chr2	89845513	89845913	0.432500	chr8	144950600	144951000	0.727500
chr12	25243174	25243374	0.395000	chr8	144954800	144955000	0.445000
chr1	72037858	72038058	0.360000	chr8	144997800	144998000	0.385000
chr20	27560195	27560395	0.405000	chr8	145001600	145001800	0.495000
chr10	4436234	4437034	0.412500	chr8	145002800	145003600	0.628750
chr13	47830796	47831196	0.410000	chr8	145004800	145005200	0.415000
chr1	98779317	98779517	0.355000	chr8	145020000	145020200	0.425000
chr1	69167541	69167741	0.360000	chr8	145025400	145025600	0.345000
chr11	105498705	105499105	0.472500	chr8	145026800	145027200	0.477500
chr1	240173741	240173941	0.390000	chr8	145033200	145033400	0.425000
chr12	44655415	44655615	0.425000	chr8	1450400	1450600	0.640000
chr21	9972462	9972662	0.485000	chr8	145051200	145051400	0.520000
chr7	81116015	81117015	0.341000	chr8	145051800	145052800	0.701000
chr6	56056049	56056249	0.415000	chr8	145057200	145057400	0.500000
chr17	22495846	22496046	0.430000	chr8	145058000	145058200	0.500000
chr1	172442247	172442447	0.515000	chr8	145058600	145058800	0.550000
chr5	148710923	148711123	0.415000	chr8	145066000	145066200	0.505000
chr18	4957753	4957953	0.385000	chr8	145069600	145069800	0.405000
chr17	33709626	33709826	0.360000	chr8	145076400	145076600	0.470000
chr12	103182491	103182691	0.340000	chr8	14655800	14656000	0.390000
chr6	135280528	135280728	0.430000	chr8	1466600	1466800	0.445000
chr8	114841657	114841857	0.310000	chr8	14720600	14720800	0.390000
chr8	116696228	116696428	0.320000	chr8	14855800	14856000	0.365000
chr12	14756192	14756392	0.355000	chr8	14860200	14860400	0.375000
chr4	177678690	177678890	0.435000	chr8	149000	149200	0.475000
chr1	152085202	152085402	0.465000	chr8	14953200	14953400	0.515000
chr3	110851318	110851518	0.365000	chr8	1502000	1502200	0.405000
chr4	50116008	50116208	0.350000	chr8	151000	151200	0.375000
chr1	165213055	165213255	0.405000	chr8	15238400	15238600	0.455000
chr13	10310113	10310313	0.000000	chr8	15271600	15271800	0.350000
chr11	51880003	51880203	0.435000	chr8	15318400	15318600	0.445000
chr3	42109827	42110227	0.405000	chr8	15323600	15324000	0.457500
chr6	9297488	9297688	0.355000	chr8	15378400	15378600	0.360000
chr22	13358404	13358604	0.375000	chr8	15391400	15391600	0.420000
chr6	109571540	109571740	0.295000	chr8	15417400	15417600	0.425000
chr15	34708761	34708961	0.480000	chr8	15445400	15445600	0.490000
chr21	39989853	39990053	0.395000	chr8	15453600	15453800	0.415000
chr5	166712987	166713187	0.415000	chr8	15533800	15534000	0.505000
chr1	61765708	61765908	0.355000	chr8	15538000	15538200	0.440000
chr13	44682026	44682226	0.455000	chr8	15540600	15540800	0.695000
chr8	9605400	9605600	0.300000	chr8	15542200	15542400	0.365000
chr4	60696746	60696946	0.430000	chr8	15562600	15562800	0.450000
chr5	50534135	50534335	0.400000	chr8	15566800	15567000	0.445000
chr1	100605682	100606282	0.336667	chr8	15573000	15573600	0.436667
chr3	181089902	181090702	0.398750	chr8	15582200	15583000	0.390000
chr4	110932528	110932728	0.345000	chr8	15618000	15618200	0.415000
chr6	124079728	124079928	0.435000	chr8	15618800	15619000	0.450000
chr12	25156862	25157062	0.420000	chr8	15636000	15636200	0.495000
chrX	3877984	3878184	0.420000	chr8	15636600	15636800	0.430000
chr8	36299069	36299269	0.355000	chr8	15644200	15644400	0.370000
chr4	116576534	116576734	0.440000	chr8	15684000	15684200	0.490000
chr3	176153885	176154285	0.335000	chr8	15701800	15702200	0.390000
chr20	12475888	12476088	0.300000	chr8	16164000	16164200	0.315000
chr14	32321436	32321636	0.395000	chr8	16192800	16193000	0.450000
chr5	28545481	28545881	0.332500	chr8	16194600	16195000	0.290000
chrX	13128300	13128700	0.327500	chr8	16197000	16197400	0.355000
chr6	36568185	36568385	0.415000	chr8	16199800	16200000	0.440000
chr1	192571744	192571944	0.355000	chr8	16328200	16328400	0.415000
chr7	77653913	77654113	0.420000	chr8	16353400	16353600	0.320000
chr5	21787826	21788026	0.325000	chr8	16362000	16362200	0.330000
chr3	81839742	81839942	0.345000	chr8	16363000	16363200	0.365000
chr5	49389616	49390016	0.387500	chr8	16423400	16423800	0.405000
chr15	83294636	83294836	0.360000	chr8	16511600	16511800	0.435000
chr7	46632363	46632763	0.345000	chr8	16537800	16538200	0.327500
chr3	143132145	143132345	0.460000	chr8	16545400	16545600	0.490000
chr4	24145292	24145492	0.455000	chr8	16547400	16547600	0.480000
chr5	41572063	41572263	0.385000	chr8	16548200	16548400	0.435000
chr10	51212276	51212676	0.370000	chr8	16599600	16600000	0.372500
chr1	176145514	176145714	0.320000	chr8	16604000	16604200	0.380000
chr15	34861872	34862072	0.320000	chr8	16613600	16613800	0.390000
chr1	196677314	196677714	0.327500	chr8	16632200	16632600	0.355000
chr5	70431899	70432099	0.520000	chr8	1670200	1670400	0.585000
chr11	5475426	5475626	0.385000	chr8	16732400	16732600	0.405000
chr7	38084298	38084498	0.360000	chr8	16757200	16757400	0.390000
chr1	94740916	94741116	0.295000	chr8	16779800	16780000	0.340000
chr12	33557103	33557303	0.335000	chr8	16826000	16826200	0.410000
chr5	29013326	29013726	0.397500	chr8	16827800	16828200	0.432500
chr2	124687312	124687512	0.345000	chr8	16831800	16832000	0.385000
chr8	141603529	141603729	0.545000	chr8	1695800	1696000	0.660000
chr7	80348882	80349082	0.340000	chr8	16984000	16984200	0.355000
chr7	156425754	156426154	0.347500	chr8	16997200	16997600	0.410000
chr2	146795097	146795297	0.405000	chr8	1699800	1700000	0.470000
chr14	71079015	71079215	0.455000	chr8	17001600	17001800	0.695000
chrX	30791701	30791901	0.505000	chr8	17002200	17002400	0.515000
chrY	23028973	23029173	0.415000	chr8	17013000	17013200	0.505000
chr17	8210110	8210310	0.610000	chr8	1701400	1701600	0.735000
chr1	106018828	106019028	0.265000	chr8	17014200	17014400	0.405000
chr5	128338474	128339474	0.454000	chr8	17026800	17027800	0.727000
chr3	75841727	75841927	0.335000	chr8	17042400	17042600	0.305000
chr21	28884066	28884266	0.340000	chr8	17083200	17083400	0.430000
chr16	68945813	68946013	0.475000	chr8	17113400	17113600	0.500000
chr2	47160124	47160324	0.320000	chr8	17138400	17138600	0.405000
chr13	27589477	27589677	0.295000	chr8	17145400	17145600	0.340000
chr11	42268317	42268717	0.315000	chr8	17152400	17152800	0.377500
chr2	70517384	70518784	0.527857	chr8	17155800	17157200	0.751429
chr16	65914969	65915169	0.320000	chr8	17157800	17158000	0.395000
chr11	66777516	66778116	0.386667	chr8	17158400	17159000	0.396667
chr3	156324061	156324261	0.335000	chr8	17159800	17160000	0.435000
chr3	149835680	149835880	0.410000	chr8	17160800	17161000	0.415000
chr15	41800177	41800377	0.335000	chr8	17163600	17163800	0.410000
chr4	84545984	84546184	0.430000	chr8	17169400	17169600	0.435000
chr6	35050397	35050597	0.415000	chr8	17176600	17176800	0.485000
chr2	160254165	160254365	0.365000	chr8	17185800	17186000	0.375000
chr5	48836631	48836831	0.390000	chr8	17200800	17201000	0.515000
chr9	101465835	101466035	0.400000	chr8	17212000	17212200	0.395000
chr7	40760955	40761155	0.355000	chr8	17216800	17217000	0.385000
chr17	16434987	16436587	0.578125	chr8	17246200	17247800	0.625625
chr2	171049074	171049274	0.435000	chr8	17248200	17248400	0.490000
chr1	71200137	71200337	0.380000	chr8	17251400	17251600	0.370000
chr10	43020511	43020711	0.420000	chr8	17254200	17254400	0.445000
chr11	48435906	48436106	0.335000	chr8	17256000	17256200	0.360000
chr1	21486791	21486991	0.400000	chr8	17265400	17265600	0.420000
chr4	19703653	19703853	0.325000	chr8	17266600	17266800	0.350000
chr5	129702820	129703020	0.230000	chr8	17350000	17350200	0.425000
chr20	54802850	54803050	0.350000	chr8	1735600	1735800	0.405000
chr2	189511236	189511436	0.360000	chr8	17362800	17363000	0.390000
chr6	61970585	61970785	0.405000	chr8	1736600	1736800	0.460000
chr18	35862708	35862908	0.475000	chr8	17383000	17383200	0.580000
chr9	4793084	4793484	0.707500	chr8	17413200	17413600	0.760000
chr9	117228987	117229187	0.450000	chr8	17419600	17419800	0.490000
chr19	30596840	30597040	0.430000	chr8	1742000	1742200	0.470000
chr3	45014658	45014858	0.420000	chr8	1745000	1745200	0.490000
chr2	216646563	216646763	0.460000	chr8	1745600	1745800	0.565000
chr10	131763446	131763646	0.460000	chr8	1746200	1746400	0.585000
chr6	160717462	160717862	0.402500	chr8	17466400	17466800	0.407500
chr3	116815684	116815884	0.415000	chr8	17467200	17467400	0.455000
chr6	18356281	18356481	0.395000	chr8	1746800	1747000	0.435000
chrX	140728640	140728840	0.390000	chr8	17489400	17489600	0.415000
chr2	127064617	127065617	0.622000	chr8	17496800	17497800	0.738000
chr4	169906445	169906645	0.345000	chr8	17498600	17498800	0.460000
chr11	15394040	15394440	0.455000	chr8	17499200	17499600	0.475000
chr6	26744074	26744274	0.525000	chr8	17528000	17528200	0.570000
chr13	28889828	28890028	0.500000	chr8	17530000	17530200	0.525000
chr4	55470161	55470561	0.357500	chr8	17531000	17531400	0.390000
chr3	170531782	170531982	0.425000	chr8	1755600	1755800	0.570000
chr3	195018588	195019188	0.433333	chr8	17561600	17562200	0.448333
chr11	132727522	132727722	0.515000	chr8	1757200	1757400	0.585000
chr4	21338203	21338403	0.415000	chr8	17573400	17573600	0.460000
chr6	164878230	164878830	0.461667	chr8	17576200	17576800	0.530000
chr2	120919091	120919691	0.528333	chr8	17577200	17577800	0.675000
chr3	190502721	190502921	0.375000	chr8	17580600	17580800	0.435000
chr9	70891677	70891877	0.390000	chr8	1758400	1758600	0.450000
chr15	73795197	73795397	0.445000	chr8	1759000	1759200	0.465000
chrX	149574483	149574683	0.405000	chr8	17591200	17591400	0.495000
chr2	74520415	74520615	0.490000	chr8	1760200	1760400	0.520000
chr17	18736781	18736981	0.450000	chr8	17602600	17602800	0.465000
chr8	124065540	124065740	0.455000	chr8	17606600	17606800	0.500000
chrX	59136278	59136478	0.420000	chr8	1760800	1761000	0.460000
chr20	57087609	57088009	0.457500	chr8	17608600	17609000	0.465000
chr4	16326711	16326911	0.335000	chr8	17614400	17614600	0.390000
chr12	74582097	74582497	0.395000	chr8	1762400	1762800	0.437500
chrX	43420795	43420995	0.365000	chr8	17624200	17624400	0.375000
chr9	95543823	95544023	0.500000	chr8	17627000	17627200	0.585000
chr4	110373685	110373885	0.415000	chr8	17628600	17628800	0.575000
chr2	205692260	205692460	0.430000	chr8	17630600	17630800	0.570000
chr2	241532136	241532736	0.556667	chr8	1763200	1763800	0.878333
chr16	11069968	11070568	0.513333	chr8	1764400	1765000	0.590000
chr18	25100355	25100755	0.350000	chr8	17648400	17648800	0.442500
chr2	205091609	205091809	0.430000	chr8	17651600	17651800	0.495000
chr8	16781262	16781462	0.385000	chr8	17661800	17662000	0.485000
chrY	12442067	12442667	0.463333	chr8	1766800	1767400	0.520000
chr4	12601011	12601211	0.365000	chr8	17690200	17690400	0.380000
chr6	15364575	15365175	0.350000	chr8	17695400	17696000	0.366667
chr16	16264735	16264935	0.430000	chr8	17697600	17697800	0.475000
chr2	175473746	175473946	0.385000	chr8	17699600	17699800	0.395000
chr15	43078210	43078410	0.385000	chr8	1773000	1773200	0.535000
chr20	33753623	33753823	0.385000	chr8	17749200	17749400	0.415000
chr17	33772851	33773051	0.415000	chr8	17780000	17780200	0.545000
chr8	11941461	11941661	0.480000	chr8	1779600	1779800	0.495000
chr2	241854613	241854813	0.665000	chr8	17801200	17801400	0.745000
chrX	136299255	136299455	0.410000	chr8	1781400	1781600	0.440000
chr7	114431666	114432066	0.297500	chr8	17845600	17846000	0.385000
chr10	75820303	75820503	0.350000	chr8	17850000	17850200	0.400000
chr2	229379175	229379375	0.385000	chr8	17864600	17864800	0.410000
chr12	67765614	67765814	0.470000	chr8	1788000	1788200	0.550000
chr10	32974352	32974552	0.425000	chr8	17903000	17903200	0.450000
chr4	31272865	31273065	0.310000	chr8	17905200	17905400	0.360000
chr6	80418225	80418425	0.415000	chr8	17907800	17908000	0.450000
chr14	54922770	54923170	0.382500	chr8	17910400	17910800	0.397500
chr16	88308684	88308884	0.540000	chr8	17912600	17912800	0.550000
chr4	184186369	184186569	0.460000	chr8	17913800	17914000	0.555000
chr15	49890160	49890360	0.475000	chr8	17915000	17915200	0.495000
chr15	63883464	63884064	0.453333	chr8	17916000	17916600	0.500000
chr13	71046799	71047199	0.332500	chr8	17917600	17918000	0.345000
chr7	143071976	143072176	0.380000	chr8	1792200	1792400	0.345000
chr9	124219248	124220248	0.492000	chr8	17922600	17923600	0.664000
chr9	128641765	128641965	0.530000	chr8	17924000	17924200	0.575000
chr2	41899559	41900159	0.368333	chr8	17924800	17925400	0.373333
chr5	153285812	153286012	0.360000	chr8	17925800	17926000	0.345000
chr9	31995621	31996821	0.398333	chr8	17926400	17927600	0.403333
chr3	41802910	41804310	0.406429	chr8	17928000	17929400	0.418571
chr6	92804401	92804601	0.265000	chr8	17941400	17941600	0.340000
chr2	154038723	154038923	0.330000	chr8	17963000	17963200	0.380000
chr5	5217816	5218016	0.400000	chr8	1800400	1800600	0.405000
chrX	30384058	30384258	0.375000	chr8	18031000	18031200	0.400000
chr7	58861892	58862092	0.425000	chr8	18055400	18055600	0.440000
chr7	21333208	21333408	0.365000	chr8	18061400	18061600	0.470000
chr4	183055402	183055802	0.332500	chr8	18062600	18063000	0.405000
chr8	36554966	36555366	0.342500	chr8	18066800	18067200	0.387500
chr14	95984594	95984794	0.420000	chr8	18067600	18067800	0.445000
chr18	15938663	15939063	0.395000	chr8	18068200	18068600	0.482500
chr14	75882203	75883003	0.415000	chr8	18069000	18069800	0.427500
chr1	248348369	248348569	0.260000	chr8	18072000	18072200	0.385000
chr5	169956032	169956232	0.440000	chr8	18082600	18082800	0.455000
chr8	122466516	122468316	0.495000	chr8	18083200	18085000	0.594444
chr1	66976070	66976470	0.470000	chr8	18119000	18119400	0.480000
chr18	1385556	1385756	0.355000	chr8	18121000	18121200	0.440000
chr5	69752430	69752830	0.427500	chr8	18121800	18122200	0.445000
chr15	69008881	69009281	0.422500	chr8	18122600	18123000	0.447500
chr11	55640335	55640735	0.277500	chr8	18137800	18138200	0.400000
chr11	122023227	122023427	0.425000	chr8	18139200	18139400	0.430000
chr10	43358467	43358667	0.505000	chr8	1814000	1814200	0.585000
chr4	158403651	158403851	0.400000	chr8	18143800	18144000	0.440000
chr8	114043705	114044305	0.391667	chr8	1817000	1817600	0.586667
chr14	23460238	23460838	0.433333	chr8	18197000	18197600	0.455000
chr12	131634928	131635128	0.435000	chr8	18209000	18209200	0.470000
chr8	16147957	16148157	0.385000	chr8	18210000	18210200	0.530000
chr17	68112128	68112328	0.335000	chr8	18211800	18212000	0.380000
chr4	84487211	84487411	0.430000	chr8	1822200	1822400	0.460000
chr8	101458606	101459406	0.475000	chr8	1823200	1824000	0.736250
chr10	70509085	70509285	0.620000	chr8	1824400	1824600	0.640000
chr1	111618313	111618513	0.455000	chr8	1825600	1825800	0.510000
chr10	101942560	101942760	0.485000	chr8	1826400	1826600	0.550000
chr3	111473940	111474140	0.580000	chr8	1829400	1829600	0.625000
chr17	45775649	45776249	0.601667	chr8	1831600	1832200	0.636667
chr16	14370680	14371080	0.525000	chr8	18347600	18348000	0.527500
chr2	42887928	42888128	0.455000	chr8	18352400	18352600	0.460000
chr3	14772019	14772219	0.560000	chr8	1836600	1836800	0.575000
chr9	111273876	111274076	0.510000	chr8	1838400	1838600	0.595000
chrX	20253171	20253371	0.490000	chr8	18385600	18385800	0.495000
chr1	248890039	248890439	0.485000	chr8	18387000	18387400	0.737500
chr5	142319837	142320237	0.465000	chr8	18452200	18452600	0.475000
chr12	28185856	28186056	0.405000	chr8	18528200	18528400	0.450000
chr20	23726642	23726842	0.450000	chr8	18565000	18565200	0.545000
chr6	119952145	119952345	0.560000	chr8	18667600	18667800	0.710000
chr1	176666565	176666765	0.425000	chr8	18680400	18680600	0.470000
chr3	190061732	190061932	0.370000	chr8	1868400	1868600	0.405000
chr7	17766522	17766722	0.365000	chr8	18697200	18697400	0.455000
chrX	78938779	78939179	0.352500	chr8	187000	187400	0.417500
chr8	110311403	110311603	0.350000	chr8	1871800	1872000	0.380000
chr3	177775127	177775327	0.365000	chr8	18729200	18729400	0.375000
chr6	18983493	18983693	0.345000	chr8	18731600	18731800	0.360000
chr13	45466286	45466886	0.385000	chr8	18747600	18748200	0.405000
chr15	74106070	74106670	0.556667	chr8	18751000	18751600	0.580000
chr4	44971253	44971453	0.400000	chr8	18814200	18814400	0.490000
chr1	56171238	56171438	0.495000	chr8	18847000	18847200	0.500000
chr5	58525932	58526132	0.425000	chr8	18865600	18865800	0.530000
chr14	60483537	60483937	0.305000	chr8	18868400	18868800	0.372500
chr7	123477370	123477570	0.385000	chr8	18879200	18879400	0.445000
chr1	26415454	26415654	0.435000	chr8	18887000	18887200	0.465000
chr2	157369433	157369833	0.427500	chr8	1890600	1891000	0.462500
chr3	105985911	105986311	0.382500	chr8	18911400	18911800	0.395000
chr13	78165951	78166151	0.300000	chr8	18912200	18912400	0.410000
chr9	38438530	38438730	0.400000	chr8	18919200	18919400	0.450000
chr19	8165515	8165715	0.500000	chr8	1892600	1892800	0.545000
chr12	31605309	31605709	0.377500	chr8	1895000	1895400	0.395000
chr18	23203260	23203460	0.410000	chr8	18957600	18957800	0.475000
chr13	95177321	95177521	0.430000	chr8	18968000	18968200	0.450000
chr1	6571350	6571550	0.585000	chr8	1897400	1897600	0.600000
chr2	36807416	36807616	0.375000	chr8	18979000	18979200	0.440000
chr12	51999167	51999367	0.470000	chr8	1899800	1900000	0.585000
chr6	149789065	149789265	0.470000	chr8	19013600	19013800	0.795000
chr6	116859214	116859414	0.375000	chr8	1901600	1901800	0.595000
chr21	23125255	23125455	0.470000	chr8	19047000	19047200	0.490000
chr12	120141082	120141482	0.442500	chr8	19058600	19059000	0.452500
chr11	67580725	67580925	0.405000	chr8	19067600	19067800	0.565000
chr18	27355136	27355336	0.450000	chr8	19082800	19083000	0.460000
chr14	74325087	74325287	0.505000	chr8	19085000	19085200	0.510000
chr5	148925396	148925596	0.440000	chr8	19096000	19096200	0.470000
chrX	151542892	151543092	0.305000	chr8	19126800	19127000	0.315000
chr4	21017247	21017447	0.460000	chr8	19127400	19127600	0.475000
chr10	106286368	106286968	0.391667	chr8	19128000	19128600	0.396667
chr11	34980067	34980267	0.270000	chr8	19129600	19129800	0.335000
chr7	141574697	141574897	0.395000	chr8	19135800	19136000	0.470000
chr16	79512848	79513048	0.565000	chr8	19171800	19172000	0.610000
chr5	172008313	172008513	0.430000	chr8	19188600	19188800	0.465000
chr9	1702350	1702550	0.325000	chr8	192000	192200	0.360000
chr3	94279490	94279690	0.365000	chr8	19200800	19201000	0.430000
chr5	124917889	124918089	0.365000	chr8	19209400	19209600	0.370000
chr2	48326815	48327015	0.365000	chr8	19214800	19215000	0.385000
chr15	60153050	60153450	0.397500	chr8	19217000	19217400	0.440000
chrY	16391973	16392173	0.435000	chr8	1922600	1922800	0.465000
chr21	11872485	11872685	0.360000	chr8	1924600	1924800	0.480000
chr7	41562168	41562368	0.370000	chr8	19253000	19253200	0.385000
chr15	21800401	21800601	0.000000	chr8	19254400	19254600	0.295000
chr11	19950400	19950800	0.372500	chr8	19267400	19267800	0.442500
chrX	68745105	68745305	0.385000	chr8	19272000	19272200	0.460000
chr8	109780612	109780812	0.410000	chr8	19295600	19295800	0.415000
chr12	61202306	61202506	0.405000	chr8	19313600	19313800	0.715000
chr1	13445390	13445590	0.535000	chr8	19314400	19314600	0.705000
chr2	69165602	69165802	0.500000	chr8	19322200	19322400	0.540000
chr10	133396081	133396281	0.465000	chr8	19324600	19324800	0.475000
chr16	55805117	55805317	0.450000	chr8	19346800	19347000	0.480000
chr4	172801677	172801877	0.400000	chr8	19372200	19372400	0.540000
chr12	23678920	23679120	0.240000	chr8	19385800	19386000	0.400000
chr4	105995430	105995630	0.495000	chr8	19389400	19389600	0.535000
chr4	173557256	173557456	0.485000	chr8	19393400	19393600	0.500000
chr7	48401221	48402021	0.366250	chr8	19408400	19409200	0.493750
chr8	90829175	90829375	0.330000	chr8	19416600	19416800	0.415000
chr9	112220946	112221146	0.320000	chr8	19445400	19445600	0.385000
chr13	81663578	81663778	0.330000	chr8	19452800	19453000	0.465000
chr2	60666908	60667108	0.315000	chr8	19457000	19457200	0.400000
chr9	11706801	11707201	0.385000	chr8	19458200	19458600	0.427500
chr13	31148107	31148307	0.305000	chr8	19460000	19460200	0.380000
chr2	69995588	69995988	0.540000	chr8	19461800	19462200	0.552500
chr15	64933860	64934060	0.425000	chr8	19469000	19469200	0.520000
chr21	17102698	17102898	0.445000	chr8	19473400	19473600	0.480000
chr4	177731250	177731450	0.330000	chr8	19475600	19475800	0.400000
chrX	26439872	26440072	0.365000	chr8	19482000	19482200	0.475000
chr18	51635636	51635836	0.275000	chr8	19485600	19485800	0.355000
chr8	140233591	140233791	0.455000	chr8	1949400	1949600	0.465000
chr2	42837913	42838913	0.474000	chr8	19496600	19497600	0.478000
chr5	50960872	50961072	0.500000	chr8	1950000	1950200	0.630000
chr10	23265625	23265825	0.460000	chr8	19511200	19511400	0.475000
chr20	50806899	50807099	0.490000	chr8	19515200	19515400	0.570000
chr5	116078817	116079017	0.505000	chr8	1952400	1952600	0.595000
chr13	22298404	22298604	0.410000	chr8	19524800	19525000	0.430000
chr1	182766071	182766271	0.530000	chr8	1955200	1955400	0.535000
chr11	65808656	65808856	0.545000	chr8	1957000	1957200	0.625000
chr10	17556322	17556522	0.505000	chr8	19576000	19576200	0.535000
chr18	50148390	50148790	0.367500	chr8	19578800	19579200	0.442500
chr6	94045782	94045982	0.425000	chr8	19602200	19602400	0.470000
chr6	88616673	88616873	0.320000	chr8	19614400	19614600	0.325000
chr2	90191103	90191303	0.495000	chr8	19624600	19624800	0.500000
chr2	125959322	125959522	0.365000	chr8	19626800	19627000	0.370000
chr20	31225373	31225573	0.425000	chr8	19635600	19635800	0.475000
chr8	68568838	68569038	0.360000	chr8	19638000	19638200	0.445000
chr14	9770167	9770367	0.000000	chr8	19642200	19642400	0.315000
chr4	138290154	138290354	0.415000	chr8	19644600	19644800	0.435000
chr4	75994378	75994578	0.435000	chr8	19665400	19665600	0.485000
chr20	52136656	52136856	0.370000	chr8	19676000	19676200	0.380000
chr15	28522011	28522211	0.360000	chr8	19687000	19687200	0.380000
chr5	133670790	133670990	0.430000	chr8	19696400	19696600	0.475000
chrX	4532400	4532800	0.442500	chr8	19697800	19698200	0.455000
chr11	23667666	23667866	0.300000	chr8	19699200	19699400	0.375000
chr2	163820410	163820610	0.370000	chr8	19700200	19700400	0.405000
chr9	83544845	83545245	0.297500	chr8	19704800	19705200	0.340000
chr12	91826280	91826480	0.405000	chr8	19708000	19708200	0.420000
chr4	167220932	167221132	0.400000	chr8	19710800	19711000	0.410000
chr2	24469445	24469645	0.360000	chr8	19716800	19717000	0.370000
chr1	241023887	241024887	0.404000	chr8	1973000	1974000	0.657000
chr6	146373231	146373431	0.445000	chr8	19750400	19750600	0.475000
chr6	120624862	120625062	0.380000	chr8	19754800	19755000	0.395000
chr1	18010982	18011182	0.490000	chr8	19756400	19756600	0.500000
chr12	117358262	117358662	0.505000	chr8	19757000	19757400	0.815000
chr2	172453765	172453965	0.465000	chr8	19757800	19758000	0.550000
chr6	105544284	105544484	0.405000	chr8	19758600	19758800	0.460000
chr11	89822560	89822760	0.360000	chr8	19763200	19763400	0.370000
chr4	113561210	113562010	0.392500	chr8	19767400	19768200	0.410000
chr1	38671047	38671447	0.432500	chr8	19769600	19770000	0.460000
chr6	9313664	9314064	0.337500	chr8	19771400	19771800	0.330000
chr15	50828776	50828976	0.425000	chr8	19779600	19779800	0.495000
chrX	152270390	152270590	0.465000	chr8	1978000	1978200	0.505000
chr2	227274209	227274409	0.280000	chr8	19786600	19786800	0.310000
chr17	28441636	28441836	0.530000	chr8	19793800	19794000	0.550000
chr18	52269422	52269622	0.445000	chr8	19813400	19813600	0.475000
chr10	8619814	8620614	0.497500	chr8	19817000	19817800	0.686250
chr14	73583061	73583261	0.555000	chr8	19818200	19818400	0.560000
chr19	20531271	20531471	0.330000	chr8	19834000	19834200	0.375000
chrX	36636482	36636882	0.447500	chr8	19843800	19844200	0.450000
chrY	53217930	53218330	0.000000	chr8	19845000	19845400	0.357500
chr7	28647639	28647839	0.360000	chr8	19846800	19847000	0.370000
chrY	21565202	21565402	0.520000	chr8	19858200	19858400	0.550000
chr8	145038352	145038552	0.325000	chr8	19870400	19870600	0.350000
chr9	103520974	103521574	0.313333	chr8	19886600	19887200	0.346667
chr13	105580806	105581006	0.500000	chr8	1989600	1989800	0.575000
chrX	80391709	80391909	0.360000	chr8	19898400	19898600	0.400000
chr12	9761000	9761200	0.400000	chr8	19904800	19905000	0.300000
chr7	46369160	46369560	0.330000	chr8	19908000	19908400	0.382500
chr7	94892059	94892259	0.360000	chr8	19928000	19928200	0.485000
chr15	17701029	17701229	0.395000	chr8	19929000	19929200	0.405000
chrX	123002230	123002430	0.510000	chr8	19937000	19937200	0.555000
chr17	80473512	80475112	0.608750	chr8	19939000	19940600	0.653125
chr4	122004662	122004862	0.365000	chr8	19962400	19962600	0.440000
chr10	102127980	102128180	0.455000	chr8	19969200	19969400	0.480000
chr14	6307108	6307508	0.000000	chr8	19975400	19975800	0.330000
chrX	153972605	153973605	0.583000	chr8	2000800	2001800	0.710000
chrX	147471239	147471439	0.415000	chr8	20021200	20021400	0.425000
chr7	73043946	73044146	0.540000	chr8	2002200	2002400	0.780000
chr6	21220803	21221003	0.505000	chr8	20055600	20055800	0.510000
chr11	114361074	114361274	0.275000	chr8	2006200	2006400	0.330000
chr13	75765984	75766184	0.400000	chr8	20072200	20072400	0.435000
chrX	150447675	150447875	0.505000	chr8	20074000	20074200	0.535000
chr11	53545292	53545492	0.405000	chr8	20079000	20079200	0.440000
chr9	24441707	24441907	0.445000	chr8	20086800	20087000	0.490000
chr7	18715245	18715445	0.280000	chr8	20099400	20099600	0.405000
chrY	14924363	14924563	0.340000	chr8	2010000	2010200	0.350000
chr6	22620692	22620892	0.535000	chr8	20105800	20106000	0.585000
chr4	72336379	72336579	0.410000	chr8	20114600	20114800	0.435000
chr8	37895833	37896033	0.385000	chr8	20115200	20115400	0.440000
chr10	79460418	79460818	0.462500	chr8	20122200	20122600	0.505000
chr5	8611769	8611969	0.305000	chr8	20123800	20124000	0.355000
chr5	75362699	75362899	0.425000	chr8	20125400	20125600	0.535000
chr4	121011136	121011336	0.425000	chr8	20133800	20134000	0.435000
chr3	130453306	130453506	0.455000	chr8	20141400	20141600	0.465000
chr1	121356483	121356683	0.435000	chr8	20145400	20145600	0.520000
chr14	31106619	31106819	0.380000	chr8	20147000	20147200	0.450000
chr9	88916637	88916837	0.465000	chr8	20159800	20160000	0.475000
chr11	62303988	62304188	0.400000	chr8	20166800	20167000	0.495000
chrY	12414678	12415078	0.435000	chr8	20175800	20176200	0.460000
chr12	49165816	49166216	0.470000	chr8	20184800	20185200	0.487500
chrX	25951297	25952097	0.321250	chr8	20186400	20187200	0.378750
chr2	168013656	168014056	0.405000	chr8	20189200	20189600	0.417500
chr10	123647015	123647215	0.425000	chr8	20193200	20193400	0.440000
chrX	111913790	111913990	0.510000	chr8	20197200	20197400	0.760000
chr9	8277901	8278301	0.460000	chr8	20197800	20198200	0.570000
chr7	33823409	33823609	0.435000	chr8	20198600	20198800	0.455000
chr1	42382771	42382971	0.405000	chr8	20199200	20199400	0.415000
chr7	68376181	68376381	0.385000	chr8	20200800	20201000	0.390000
chr8	126422544	126422744	0.315000	chr8	20202400	20202600	0.315000
chr8	6803388	6803588	0.415000	chr8	20203200	20203400	0.460000
chr7	45395482	45395682	0.390000	chr8	20204000	20204200	0.450000
chr1	156443225	156443425	0.495000	chr8	2021600	2021800	0.535000
chr12	28936089	28936289	0.430000	chr8	20223800	20224000	0.440000
chr6	33532996	33533196	0.460000	chr8	20232000	20232200	0.590000
chr21	37010146	37010546	0.532500	chr8	20234600	20235000	0.572500
chr17	38734370	38734570	0.485000	chr8	20236400	20236600	0.580000
chr10	46269076	46269276	0.485000	chr8	2024000	2024200	0.595000
chr5	34608197	34608397	0.475000	chr8	20242200	20242400	0.530000
chr9	27813494	27813694	0.415000	chr8	20243000	20243200	0.445000
chr18	41872747	41873347	0.448333	chr8	20251600	20252200	0.510000
chr18	78189778	78190178	0.427500	chr8	20265600	20266000	0.487500
chr5	26488671	26488871	0.425000	chr8	20268800	20269000	0.545000
chr11	74072102	74072502	0.355000	chr8	20277000	20277400	0.425000
chr4	114623192	114623392	0.445000	chr8	2029000	2029200	0.495000
chr11	118996139	118996339	0.470000	chr8	20303400	20303600	0.630000
chr13	44746186	44746386	0.565000	chr8	20304000	20304200	0.770000
chr14	18290763	18291163	0.307500	chr8	2030600	2031000	0.447500
chr9	11067489	11067689	0.250000	chr8	20335000	20335200	0.430000
chr18	56289557	56289757	0.420000	chr8	20344600	20344800	0.435000
chr16	56299476	56299676	0.455000	chr8	2035000	2035200	0.505000
chr6	82370748	82370948	0.340000	chr8	20375600	20375800	0.400000
chr2	226925979	226926179	0.485000	chr8	20376400	20376600	0.510000
chr7	153637012	153637212	0.430000	chr8	20379800	20380000	0.485000
chr3	165719042	165719242	0.525000	chr8	20380800	20381000	0.530000
chr4	102334950	102335150	0.430000	chr8	20400600	20400800	0.445000
chrY	8980952	8981152	0.545000	chr8	20435400	20435600	0.600000
chr9	106203737	106203937	0.535000	chr8	20437000	20437200	0.550000
chr4	72756600	72757000	0.382500	chr8	204400	204800	0.420000
chr1	101411094	101411494	0.512500	chr8	2044800	2045200	0.530000
chr10	55483304	55483504	0.325000	chr8	20452000	20452200	0.360000
chrX	110471239	110471639	0.420000	chr8	20493200	20493600	0.455000
chr1	118904431	118904631	0.390000	chr8	20503400	20503600	0.395000
chrY	17978423	17978823	0.422500	chr8	20509800	20510200	0.447500
chr9	67341649	67342049	0.482500	chr8	20515800	20516200	0.492500
chr10	14661782	14661982	0.460000	chr8	20522000	20522200	0.510000
chr4	5402969	5403169	0.500000	chr8	20543000	20543200	0.670000
chr5	41504528	41504728	0.430000	chr8	20590600	20590800	0.460000
chr3	176946167	176946367	0.470000	chr8	206800	207000	0.655000
chr3	62163893	62164293	0.445000	chr8	2075200	2075600	0.460000
chr15	69758955	69759155	0.455000	chr8	20789800	20790000	0.490000
chr1	225623815	225624015	0.480000	chr8	2079600	2079800	0.495000
chr12	119674416	119674616	0.455000	chr8	20826000	20826200	0.465000
chr7	105621866	105622066	0.440000	chr8	20836000	20836200	0.485000
chr9	68583512	68583712	0.520000	chr8	2083800	2084000	0.535000
chr22	7070434	7070634	0.000000	chr8	208600	208800	0.380000
chr2	71833439	71833639	0.450000	chr8	2086800	2087000	0.455000
chr11	58281834	58282034	0.385000	chr8	20879000	20879200	0.415000
chr2	165707532	165707932	0.487500	chr8	2089800	2090200	0.545000
chr2	12809090	12809290	0.310000	chr8	20924800	20925000	0.345000
chr13	74890111	74890311	0.380000	chr8	20928200	20928400	0.445000
chr6	59567624	59567824	0.415000	chr8	20953400	20953600	0.460000
chr1	193423844	193424044	0.420000	chr8	20954200	20954400	0.480000
chr16	10998301	10998501	0.535000	chr8	20972600	20972800	0.545000
chr1	179832096	179832296	0.390000	chr8	20999600	20999800	0.400000
chr12	41387710	41387910	0.390000	chr8	21017800	21018000	0.400000
chr1	111686021	111686221	0.510000	chr8	2102000	2102200	0.545000
chr6	85781176	85781376	0.635000	chr8	21041200	21041400	0.665000
chr1	239425018	239425218	0.415000	chr8	2105200	2105400	0.510000
chr19	41528633	41529033	0.447500	chr8	2110200	2110600	0.465000
chr17	60419506	60420106	0.415000	chr8	21130000	21130600	0.453333
chrX	48940426	48940626	0.495000	chr8	21165200	21165400	0.500000
chr1	15360039	15360439	0.507500	chr8	21169600	21170000	0.590000
chr2	101117404	101117804	0.477500	chr8	21182200	21182600	0.487500
chr7	142546885	142547085	0.460000	chr8	21207600	21207800	0.580000
chr9	125147821	125148021	0.410000	chr8	2121800	2122000	0.420000
chr8	55912639	55912839	0.360000	chr8	21238400	21238600	0.465000
chr1	16107028	16107228	0.450000	chr8	212400	212600	0.490000
chr16	73900902	73901102	0.380000	chr8	21246800	21247000	0.390000
chr5	118823847	118824447	0.430000	chr8	2127400	2128000	0.575000
chr6	144823904	144824104	0.400000	chr8	21289600	21289800	0.410000
chr14	88169347	88169547	0.495000	chr8	2130200	2130400	0.615000
chr17	14662897	14663497	0.441667	chr8	2131000	2131600	0.460000
chr4	88158174	88158374	0.405000	chr8	213200	213400	0.425000
chr15	67901525	67901925	0.387500	chr8	2133800	2134200	0.407500
chr14	30872799	30872999	0.410000	chr8	21360000	21360200	0.415000
chr14	20452909	20453309	0.437500	chr8	21428200	21428600	0.462500
chr17	11767093	11767293	0.490000	chr8	2145200	2145400	0.570000
chr2	100691977	100692377	0.515000	chr8	21456000	21456400	0.555000
chr16	67668544	67668744	0.575000	chr8	2146600	2146800	0.590000
chr12	23314733	23314933	0.395000	chr8	21469800	21470000	0.440000
chr22	37787456	37787656	0.465000	chr8	21479000	21479200	0.550000
chr2	113286566	113286966	0.432500	chr8	21484000	21484400	0.460000
chr10	3528081	3528281	0.400000	chr8	21509400	21509600	0.445000
chr1	24548508	24548708	0.520000	chr8	2156600	2156800	0.545000
chr18	68255864	68256064	0.280000	chr8	2162800	2163000	0.390000
chr20	54632076	54632276	0.410000	chr8	21672400	21672600	0.445000
chr2	226873405	226874005	0.451667	chr8	21674600	21675200	0.516667
chr5	136762483	136762683	0.490000	chr8	21684000	21684200	0.555000
chr14	85918332	85918532	0.425000	chr8	21687200	21687400	0.570000
chr8	11306303	11306503	0.415000	chr8	21697200	21697400	0.560000
chr2	211371109	211371309	0.475000	chr8	21721200	21721400	0.480000
chr7	75216281	75216481	0.535000	chr8	2174200	2174400	0.570000
chr9	29218021	29218221	0.410000	chr8	21747600	21747800	0.600000
chr4	179843135	179843735	0.376667	chr8	21765000	21765600	0.488333
chr10	107617016	107617616	0.415000	chr8	2178000	2178600	0.448333
chr3	17779060	17779460	0.462500	chr8	21784400	21784800	0.610000
chr17	15348643	15348843	0.460000	chr8	21787000	21787200	0.570000
chr20	41555493	41555693	0.685000	chr8	21789000	21789200	0.815000
chrX	71820832	71821032	0.370000	chr8	21812400	21812600	0.405000
chr18	50730244	50730844	0.528333	chr8	2181600	2182200	0.626667
chr20	36163673	36163873	0.525000	chr8	21823000	21823200	0.555000
chr9	113559621	113559821	0.475000	chr8	2182800	2183000	0.520000
chr12	88885436	88886236	0.421250	chr8	21858000	21858800	0.515000
chr1	235850578	235850978	0.367500	chr8	21863600	21864000	0.430000
chr7	131171643	131171843	0.450000	chr8	21885800	21886000	0.555000
chr9	94622738	94623138	0.512500	chr8	21897200	21897600	0.515000
chr8	9723990	9724390	0.417500	chr8	21905800	21906200	0.565000
chr2	195075918	195076118	0.395000	chr8	21908200	21908400	0.545000
chr1	41025186	41025986	0.510000	chr8	21909000	21909800	0.621250
chr18	28624898	28625098	0.400000	chr8	21911000	21911200	0.620000
chr1	198132463	198132663	0.460000	chr8	21911600	21911800	0.600000
chr4	18115368	18115968	0.435000	chr8	21913600	21914200	0.473333
chr2	58363431	58363831	0.437500	chr8	21915400	21915800	0.527500
chr1	89303280	89303480	0.405000	chr8	21918400	21918600	0.475000
chr5	171423684	171424684	0.475000	chr8	21919000	21920000	0.691000
chr17	12737812	12738012	0.430000	chr8	21920400	21920600	0.640000
chr18	10679858	10680258	0.362500	chr8	21922000	21922400	0.380000
chr11	78853536	78853736	0.435000	chr8	21923200	21923400	0.440000
chr1	31530974	31531174	0.340000	chr8	21923800	21924000	0.405000
chr2	53530680	53531080	0.360000	chr8	21930400	21930800	0.392500
chr6	40377510	40377710	0.475000	chr8	21936800	21937000	0.405000
chr11	75066304	75066504	0.395000	chr8	21940800	21941000	0.435000
chr2	66220952	66221152	0.335000	chr8	21944800	21945000	0.425000
chr17	24618514	24618714	0.390000	chr8	2194600	2194800	0.480000
chr7	122278203	122278403	0.315000	chr8	21950400	21950600	0.320000
chr8	78149683	78149883	0.470000	chr8	21953200	21953400	0.485000
chr8	70617627	70617827	0.400000	chr8	2195400	2195600	0.430000
chr16	37709116	37709316	0.415000	chr8	21957200	21957400	0.460000
chr3	4892842	4893042	0.390000	chr8	21959400	21959600	0.395000
chr11	81389237	81389837	0.366667	chr8	21960200	21960800	0.388333
chr3	15023239	15024039	0.452500	chr8	21961200	21962000	0.480000
chr8	1657211	1657411	0.320000	chr8	21966000	21966200	0.425000
chr15	21097706	21097906	0.455000	chr8	21966800	21967000	0.475000
chr2	195529914	195530114	0.355000	chr8	21971200	21971400	0.365000
chr17	40386013	40386213	0.495000	chr8	2198400	2198600	0.545000
chr4	130092058	130092258	0.405000	chr8	21985200	21985400	0.460000
chr1	217660599	217660799	0.435000	chr8	21997400	21997600	0.500000
chr20	58666410	58666610	0.460000	chr8	22003200	22003400	0.495000
chr7	24349120	24349320	0.500000	chr8	22004600	22004800	0.520000
chr3	32677140	32677340	0.465000	chr8	22005200	22005400	0.590000
chr16	6148827	6149227	0.380000	chr8	22010200	22010600	0.670000
chr14	54015439	54015639	0.310000	chr8	22022000	22022200	0.365000
chr9	131750860	131751260	0.527500	chr8	22023800	22024200	0.645000
chr6	47209959	47210159	0.555000	chr8	22024800	22025000	0.675000
chr5	140454099	140454299	0.385000	chr8	22030800	22031000	0.405000
chr15	90196530	90196930	0.470000	chr8	22036800	22037200	0.637500
chr14	23479315	23479715	0.392500	chr8	22040000	22040400	0.535000
chr3	89346414	89346614	0.385000	chr8	22044600	22044800	0.630000
chr20	9566120	9566320	0.595000	chr8	22045200	22045400	0.630000
chr13	112859197	112859397	0.560000	chr8	22047600	22047800	0.570000
chr7	45582777	45582977	0.575000	chr8	22049000	22049200	0.810000
chr8	56704949	56705149	0.495000	chr8	22051600	22051800	0.595000
chr13	34175569	34175969	0.485000	chr8	22054000	22054400	0.590000
chr6	155670624	155670824	0.420000	chr8	22054800	22055000	0.695000
chr20	36324281	36324481	0.515000	chr8	22055400	22055600	0.580000
chr12	104420760	104420960	0.380000	chr8	2205600	2205800	0.500000
chrX	134678006	134679606	0.451250	chr8	22056600	22058200	0.643750
chr7	4674062	4674462	0.490000	chr8	22058800	22059200	0.607500
chr12	12788758	12788958	0.510000	chr8	22060000	22060200	0.645000
chr6	149888476	149888676	0.455000	chr8	22061600	22061800	0.490000
chr1	75697537	75697737	0.525000	chr8	22062600	22062800	0.570000
chr16	47536894	47537094	0.400000	chr8	22066200	22066400	0.645000
chr3	165265872	165266072	0.560000	chr8	22066800	22067000	0.790000
chr3	66492820	66493020	0.500000	chr8	22072200	22072400	0.540000
chr7	76652598	76652798	0.390000	chr8	22081200	22081400	0.620000
chr11	125426893	125427093	0.575000	chr8	22082600	22082800	0.635000
chr2	128055508	128055708	0.515000	chr8	22084200	22084400	0.560000
chr5	169422545	169422745	0.450000	chr8	22087200	22087400	0.515000
chr7	67717847	67719047	0.471667	chr8	22089000	22090200	0.703333
chr16	75418798	75419598	0.392500	chr8	22095200	22096000	0.548750
chr5	131866444	131866644	0.575000	chr8	22108800	22109000	0.580000
chr10	8046999	8047399	0.517500	chr8	22109400	22109800	0.757500
chr19	19560525	19560725	0.545000	chr8	22110200	22110400	0.680000
chr4	147028282	147028482	0.425000	chr8	22114600	22114800	0.650000
chr1	15393107	15393307	0.530000	chr8	22116600	22116800	0.620000
chr6	17177005	17177205	0.550000	chr8	22118000	22118200	0.620000
chr7	151075441	151076841	0.607143	chr8	22130000	22131400	0.737857
chr12	49673284	49673484	0.515000	chr8	22132400	22132600	0.620000
chr5	53981599	53981799	0.495000	chr8	22133400	22133600	0.690000
chr20	36427904	36428104	0.345000	chr8	22135000	22135200	0.500000
chr4	180355721	180355921	0.505000	chr8	22137400	22137600	0.655000
chr7	101728126	101728326	0.520000	chr8	22138200	22138400	0.620000
chr9	130279998	130280398	0.505000	chr8	22139000	22139400	0.632500
chr5	107512933	107513733	0.478750	chr8	22141200	22142000	0.691250
chr15	66234329	66234729	0.492500	chr8	22146800	22147200	0.595000
chrX	54371778	54371978	0.445000	chr8	2215200	2215400	0.520000
chr6	81507308	81507508	0.405000	chr8	22156800	22157000	0.750000
chr4	65573290	65573690	0.500000	chr8	22158400	22158800	0.535000
chr11	660757	661157	0.527500	chr8	22159600	22160000	0.617500
chr7	116629046	116629246	0.410000	chr8	22164000	22164200	0.690000
chr10	132654990	132655190	0.660000	chr8	22164600	22164800	0.695000
chr12	41042	41642	0.586667	chr8	22165200	22165800	0.706667
chr19	6389612	6389812	0.560000	chr8	22168600	22168800	0.585000
chr7	72256581	72257181	0.440000	chr8	22169200	22169800	0.531667
chr2	41000042	41000242	0.360000	chr8	22176800	22177000	0.775000
chr2	35051555	35051755	0.310000	chr8	22179200	22179400	0.620000
chr16	50755918	50756318	0.315000	chr8	22187800	22188200	0.450000
chr11	120284286	120284686	0.527500	chr8	22188600	22189000	0.582500
chr15	30637686	30637886	0.410000	chr8	22191200	22191400	0.540000
chr15	22485241	22485441	0.495000	chr8	22196800	22197000	0.590000
chr11	95417356	95417556	0.500000	chr8	22197800	22198000	0.585000
chr10	119095047	119096847	0.467778	chr8	22210600	22212400	0.583333
chr14	77810535	77810735	0.530000	chr8	22216600	22216800	0.605000
chrX	113700184	113700584	0.567500	chr8	22220000	22220400	0.597500
chr2	42729364	42729564	0.390000	chr8	22222600	22222800	0.485000
chr20	47471930	47472330	0.477500	chr8	22224400	22224800	0.577500
chr2	126649489	126649689	0.460000	chr8	22227800	22228000	0.625000
chr2	208070632	208070832	0.500000	chr8	22229200	22229400	0.515000
chr11	34799426	34799826	0.432500	chr8	22230400	22230800	0.592500
chr3	55439795	55439995	0.510000	chr8	22232000	22232200	0.590000
chr14	47571571	47571771	0.470000	chr8	22234200	22234400	0.565000
chrY	18182528	18182728	0.505000	chr8	22237400	22237600	0.535000
chr4	48855659	48856059	0.365000	chr8	22243200	22243600	0.437500
chrY	23626996	23627196	0.445000	chr8	22244000	22244200	0.480000
chr6	41702543	41702743	0.530000	chr8	22245000	22245200	0.695000
chr14	52663499	52663699	0.460000	chr8	22246000	22246200	0.500000
chr22	20401897	20402097	0.495000	chr8	22250800	22251000	0.595000
chr5	139979546	139979746	0.475000	chr8	22255600	22255800	0.585000
chr12	91377122	91377322	0.350000	chr8	22274200	22274400	0.380000
chr5	179286874	179287074	0.460000	chr8	22282600	22282800	0.475000
chrX	11869125	11869325	0.330000	chr8	22287400	22287600	0.445000
chrX	49702169	49702369	0.390000	chr8	22292800	22293000	0.405000
chr4	34500583	34500983	0.425000	chr8	22311400	22311800	0.440000
chr7	25266522	25266722	0.395000	chr8	22313000	22313200	0.430000
chr3	91886412	91886812	0.392500	chr8	22314200	22314600	0.497500
chr15	97520834	97521034	0.440000	chr8	22322800	22323000	0.490000
chr9	78357911	78358111	0.505000	chr8	2233600	2233800	0.625000
chr11	69186763	69187763	0.540000	chr8	22367200	22368200	0.685000
chr12	28999228	28999428	0.505000	chr8	22370800	22371000	0.645000
chr12	83963542	83964142	0.366667	chr8	22377400	22378000	0.410000
chr5	155726406	155726606	0.465000	chr8	2238400	2238600	0.615000
chr7	48727447	48727647	0.385000	chr8	22395600	22395800	0.435000
chr3	125035296	125035496	0.365000	chr8	22397600	22397800	0.525000
chr6	95721786	95722186	0.412500	chr8	22405800	22406200	0.477500
chr5	129016168	129016368	0.515000	chr8	22406800	22407000	0.555000
chr18	66419627	66419827	0.415000	chr8	22414200	22414400	0.435000
chr4	53559968	53560168	0.365000	chr8	2241800	2242000	0.380000
chr15	86067992	86068192	0.305000	chr8	22422600	22422800	0.340000
chr10	80383706	80383906	0.355000	chr8	22430400	22430600	0.420000
chr19	40739195	40739795	0.620000	chr8	22441000	22441600	0.763333
chr4	81219619	81219819	0.385000	chr8	22442200	22442400	0.395000
chr8	120255603	120256003	0.352500	chr8	22442800	22443200	0.367500
chr8	98392013	98392613	0.400000	chr8	22443800	22444400	0.418333
chr9	20864767	20864967	0.310000	chr8	22448200	22448400	0.325000
chrX	75545447	75545647	0.305000	chr8	22456000	22456200	0.400000
chr16	18438158	18438358	0.000000	chr8	22459400	22459600	0.325000
chr1	37523174	37523374	0.375000	chr8	22484800	22485000	0.380000
chr15	50771300	50771500	0.520000	chr8	2249200	2249400	0.650000
chr12	83520386	83520586	0.355000	chr8	22503800	22504000	0.340000
chr21	17215048	17215248	0.405000	chr8	22511800	22512000	0.410000
chr2	105312529	105312729	0.325000	chr8	22530000	22530200	0.430000
chr4	108991566	108991766	0.385000	chr8	22531800	22532000	0.440000
chr9	15694998	15695198	0.280000	chr8	22538200	22538400	0.390000
chr5	140645271	140645671	0.465000	chr8	22540400	22540800	0.492500
chr19	5751645	5752045	0.487500	chr8	22548200	22548600	0.502500
chr3	196725372	196725572	0.470000	chr8	22549800	22550000	0.520000
chr9	111984016	111984216	0.515000	chr8	22551200	22551400	0.725000
chr1	75754644	75754844	0.565000	chr8	22551800	22552000	0.800000
chr7	103417894	103418094	0.485000	chr8	22552600	22552800	0.660000
chr18	44062491	44062691	0.475000	chr8	22554000	22554200	0.695000
chr1	52632500	52632700	0.520000	chr8	22561800	22562000	0.685000
chr12	4892462	4893062	0.428333	chr8	22565600	22566200	0.798333
chr11	127553032	127553232	0.465000	chr8	22570200	22570400	0.630000
chr13	96091655	96091855	0.640000	chr8	22572400	22572600	0.660000
chr12	128260227	128260427	0.450000	chr8	22574400	22574600	0.550000
chr2	74178600	74179200	0.621667	chr8	22579000	22579600	0.776667
chr7	28474312	28474912	0.433333	chr8	22580000	22580600	0.635000
chr13	32420019	32420219	0.540000	chr8	22587800	22588000	0.585000
chr8	27723650	27723850	0.470000	chr8	22589200	22589400	0.745000
chr21	13601772	13602172	0.442500	chr8	22595200	22595600	0.552500
chr13	97144258	97144858	0.483333	chr8	22597000	22597600	0.608333
chr6	35270478	35271078	0.470000	chr8	22599400	22600000	0.775000
chr10	131901412	131902412	0.562000	chr8	22604600	22605600	0.657000
chr11	63246679	63246879	0.475000	chr8	22606000	22606200	0.535000
chr3	152297420	152297620	0.520000	chr8	22621600	22621800	0.640000
chr6	169214682	169215082	0.447500	chr8	22622800	22623200	0.650000
chr17	47964405	47965005	0.481667	chr8	22626200	22626800	0.650000
chr10	86990482	86990682	0.450000	chr8	22639000	22639200	0.485000
chr7	46966	47366	0.532500	chr8	22639600	22640000	0.537500
chr4	34532381	34532581	0.325000	chr8	22643000	22643200	0.450000
chr8	108196420	108196820	0.347500	chr8	22652400	22652800	0.445000
chr5	95560589	95560989	0.380000	chr8	22653800	22654200	0.460000
chr1	207886512	207886912	0.480000	chr8	22658800	22659200	0.610000
chr3	73666115	73666315	0.440000	chr8	2266400	2266600	0.590000
chr3	186943226	186943626	0.440000	chr8	22667600	22668000	0.460000
chr2	120847841	120848441	0.611667	chr8	22668600	22669200	0.648333
chr2	67023182	67023782	0.371667	chr8	22673000	22673600	0.550000
chr1	47696786	47697586	0.493750	chr8	22692800	22693600	0.673750
chr7	67423606	67423806	0.490000	chr8	22694400	22694600	0.700000
chr16	14434820	14435820	0.449000	chr8	22695000	22696000	0.701000
chr4	42224416	42225216	0.422500	chr8	22701000	22701800	0.521250
chr18	27469814	27470014	0.485000	chr8	22703400	22703600	0.735000
chr22	15612808	15613408	0.485000	chr8	22705000	22705600	0.560000
chr15	81107331	81107531	0.510000	chr8	22713800	22714000	0.600000
chr14	74883294	74884294	0.413000	chr8	22715400	22716400	0.598000
chr4	114681334	114681734	0.422500	chr8	22719200	22719600	0.630000
chr5	152913163	152913363	0.410000	chr8	22736000	22736200	0.555000
chr11	33828638	33829038	0.552500	chr8	22740400	22740800	0.580000
chr5	134957485	134957685	0.525000	chr8	22741800	22742000	0.575000
chr15	74893836	74894036	0.450000	chr8	22745200	22745400	0.615000
chrX	7887877	7888677	0.390000	chr8	22748000	22748800	0.565000
chr2	48710403	48710603	0.385000	chr8	22749200	22749400	0.500000
chrX	49114775	49114975	0.475000	chr8	22756200	22756400	0.645000
chrX	143498046	143498246	0.530000	chr8	22768600	22768800	0.635000
chr14	35236303	35236503	0.405000	chr8	22839600	22839800	0.480000
chr7	9437970	9438170	0.445000	chr8	2284400	2284600	0.540000
chr5	95130524	95130724	0.485000	chr8	22848400	22848600	0.570000
chr6	54711129	54711529	0.420000	chr8	2285800	2286200	0.477500
chr6	44302212	44302612	0.580000	chr8	22864800	22865200	0.700000
chr1	2784801	2785001	0.535000	chr8	22868000	22868200	0.545000
chr7	132453310	132453510	0.480000	chr8	22886200	22886400	0.515000
chr2	66834448	66834648	0.395000	chr8	22888000	22888200	0.450000
chr10	4630723	4630923	0.430000	chr8	22895800	22896000	0.515000
chr8	112717380	112717580	0.395000	chr8	22896600	22896800	0.465000
chr4	79061758	79061958	0.400000	chr8	22897200	22897400	0.465000
chr3	162129578	162129778	0.390000	chr8	22900000	22900200	0.495000
chr18	29540145	29540745	0.411667	chr8	22900800	22901400	0.438333
chr12	101472706	101472906	0.475000	chr8	22909000	22909200	0.600000
chr17	50153004	50153404	0.525000	chr8	22915400	22915800	0.547500
chr2	197572699	197572899	0.465000	chr8	22916400	22916600	0.580000
chr2	125059060	125059260	0.440000	chr8	22917400	22917600	0.625000
chr21	40300867	40301067	0.435000	chr8	22918400	22918600	0.485000
chrX	50773946	50774146	0.435000	chr8	22919800	22920000	0.595000
chr14	83465639	83465839	0.405000	chr8	22921000	22921200	0.465000
chr5	97636711	97636911	0.370000	chr8	2293200	2293400	0.415000
chr1	230248524	230248724	0.445000	chr8	22950600	22950800	0.490000
chr14	31430576	31430776	0.405000	chr8	22953400	22953600	0.510000
chr4	119187578	119187778	0.220000	chr8	2295400	2295600	0.325000
chr1	27579358	27579958	0.421667	chr8	22974200	22974800	0.525000
chr1	49034609	49034809	0.480000	chr8	22975400	22975600	0.540000
chr5	125431681	125432281	0.423333	chr8	22982400	22983000	0.491667
chr4	159688193	159688393	0.405000	chr8	22998000	22998200	0.460000
chr9	124866635	124866835	0.505000	chr8	22999400	22999600	0.705000
chr8	22587654	22587854	0.605000	chr8	23000000	23000200	0.620000
chr2	175515154	175515354	0.470000	chr8	23000800	23001000	0.500000
chr15	100269956	100270156	0.470000	chr8	23004600	23004800	0.610000
chr1	234396278	234396478	0.535000	chr8	23014400	23014600	0.555000
chrX	69303862	69304462	0.478333	chr8	23018200	23018800	0.536667
chr12	109620494	109620894	0.460000	chr8	23019200	23019600	0.650000
chr6	113590619	113590819	0.465000	chr8	23022800	23023000	0.545000
chr11	71922599	71922799	0.435000	chr8	23023800	23024000	0.585000
chr5	11676024	11676224	0.440000	chr8	23041800	23042000	0.520000
chr11	64969333	64969533	0.390000	chr8	23049000	23049200	0.455000
chr4	27703854	27704454	0.430000	chr8	23049800	23050400	0.490000
chr21	11527117	11527517	0.370000	chr8	23063400	23063800	0.465000
chr1	244864662	244865662	0.439000	chr8	23064400	23065400	0.513000
chr21	41569615	41569815	0.500000	chr8	23067800	23068000	0.545000
chr9	134139187	134139387	0.585000	chr8	23069000	23069200	0.595000
chr5	160483154	160483554	0.405000	chr8	23070200	23070600	0.500000
chr2	168824207	168824807	0.450000	chr8	23074400	23075000	0.533333
chr2	86717422	86717622	0.440000	chr8	23075400	23075600	0.495000
chr3	113298790	113298990	0.415000	chr8	23084200	23084400	0.710000
chr1	77180390	77180590	0.380000	chr8	23091200	23091400	0.395000
chr6	86228659	86228859	0.455000	chr8	23092400	23092600	0.500000
chr12	68637515	68637715	0.405000	chr8	23100800	23101000	0.435000
chr4	27186404	27186604	0.510000	chr8	23102600	23102800	0.635000
chr2	215128928	215129128	0.500000	chr8	23103600	23103800	0.530000
chr7	93641155	93641355	0.405000	chr8	23104400	23104600	0.440000
chr12	51501105	51501305	0.420000	chr8	23119600	23119800	0.435000
chr17	58572263	58572463	0.465000	chr8	23120200	23120400	0.470000
chr4	64131157	64131357	0.395000	chr8	23125600	23125800	0.460000
chr1	202801845	202802045	0.435000	chr8	23129800	23130000	0.585000
chr1	106120265	106120465	0.445000	chr8	23161000	23161200	0.560000
chr13	75418492	75419092	0.380000	chr8	23162000	23162600	0.403333
chr10	75178427	75179027	0.478333	chr8	23163000	23163600	0.585000
chr9	127550593	127550793	0.550000	chr8	23164000	23164200	0.595000
chr4	20995700	20995900	0.425000	chr8	2317000	2317200	0.585000
chr7	40663686	40663886	0.390000	chr8	23177200	23177400	0.415000
chr6	119567208	119567408	0.365000	chr8	23181000	23181200	0.435000
chr4	135341811	135342011	0.310000	chr8	23182200	23182400	0.430000
chr6	159042882	159043082	0.345000	chr8	23202000	23202200	0.485000
chr17	62965197	62965397	0.470000	chr8	23209400	23209600	0.530000
chr3	160700995	160701995	0.463000	chr8	23218000	23219000	0.470000
chr3	12923465	12923665	0.600000	chr8	23219600	23219800	0.630000
chr14	99216091	99216491	0.527500	chr8	232200	232600	0.700000
chr6	17341829	17343029	0.460833	chr8	23220400	23221600	0.546667
chr12	124637210	124637410	0.485000	chr8	23223800	23224000	0.565000
chr11	67587872	67588072	0.475000	chr8	23224400	23224600	0.675000
chr17	63558083	63558283	0.470000	chr8	23225000	23225200	0.590000
chr11	133748236	133749236	0.480000	chr8	23225800	23226800	0.497000
chr14	53041667	53042467	0.391250	chr8	23230600	23231400	0.392500
chr4	38837536	38837736	0.325000	chr8	23236400	23236600	0.340000
chr11	84650327	84650527	0.360000	chr8	23241200	23241400	0.375000
chr4	92886889	92887089	0.365000	chr8	23243400	23243600	0.530000
chr15	34559193	34559793	0.471667	chr8	23246400	23247000	0.663333
chr19	35808177	35808377	0.455000	chr8	23250400	23250600	0.530000
chr3	124040363	124040563	0.460000	chr8	23272600	23272800	0.480000
chr3	182021848	182022048	0.500000	chr8	23276000	23276200	0.550000
chrX	155774852	155775052	0.485000	chr8	23287400	23287600	0.495000
chr19	4506121	4506321	0.645000	chr8	23288000	23288200	0.745000
chr15	95846795	95846995	0.505000	chr8	23288600	23288800	0.590000
chr3	127633885	127634085	0.505000	chr8	23291800	23292000	0.620000
chr18	67807039	67807239	0.505000	chr8	23296200	23296400	0.515000
chr6	89972987	89973187	0.510000	chr8	23301200	23301400	0.575000
chr2	218023852	218024052	0.560000	chr8	23320200	23320400	0.615000
chr6	68036772	68037172	0.405000	chr8	23321600	23322000	0.552500
chr7	99069295	99069495	0.555000	chr8	23336000	23336200	0.570000
chr14	31037803	31038003	0.455000	chr8	23345400	23345600	0.585000
chrY	15267952	15268552	0.461667	chr8	23346400	23347000	0.505000
chr12	11399108	11399308	0.355000	chr8	23360600	23360800	0.405000
chr15	47065632	47065832	0.405000	chr8	23381800	23382000	0.515000
chr19	20304241	20304441	0.330000	chr8	23400800	23401000	0.420000
chr3	52800751	52800951	0.650000	chr8	23403600	23403800	0.750000
chr9	125259877	125260077	0.535000	chr8	23404200	23404400	0.700000
chr4	183856946	183857146	0.520000	chr8	23410400	23410600	0.530000
chr12	15288346	15288546	0.330000	chr8	23411000	23411200	0.440000
chr1	116676660	116677060	0.405000	chr8	23421400	23421800	0.430000
chr7	26248527	26248727	0.475000	chr8	23429600	23429800	0.500000
chr15	101199435	101199635	0.415000	chr8	23447400	23447600	0.435000
chr1	75076994	75077394	0.357500	chr8	23451400	23451800	0.485000
chr10	94939039	94939239	0.405000	chr8	23455000	23455200	0.415000
chrX	144414707	144414907	0.465000	chr8	23456200	23456400	0.480000
chr4	70839836	70840436	0.668333	chr8	23457200	23457800	0.781667
chr2	81648263	81648463	0.475000	chr8	23458600	23458800	0.505000
chr10	3595501	3595701	0.525000	chr8	23471800	23472000	0.580000
chr12	14144707	14144907	0.560000	chr8	23472400	23472600	0.610000
chr1	125039762	125039962	0.390000	chr8	23474400	23474600	0.570000
chr5	177736816	177737416	0.481667	chr8	23475000	23475600	0.520000
chr15	32425890	32426090	0.460000	chr8	23480000	23480200	0.480000
chr3	155812725	155813125	0.457500	chr8	23482000	23482400	0.610000
chr14	100027188	100027788	0.373333	chr8	23483800	23484400	0.473333
chr5	129940082	129940282	0.340000	chr8	23487000	23487200	0.575000
chr3	55938330	55938530	0.415000	chr8	23489200	23489400	0.440000
chr6	59256127	59256527	0.402500	chr8	23492600	23493000	0.420000
chr13	38918963	38919163	0.385000	chr8	23494200	23494400	0.530000
chr1	55321138	55321738	0.395000	chr8	23495800	23496400	0.420000
chr17	18939396	18939796	0.505000	chr8	23498200	23498600	0.517500
chr2	37262225	37262425	0.340000	chr8	23501800	23502000	0.350000
chr13	29832126	29832326	0.395000	chr8	23507400	23507600	0.445000
chr3	162940573	162940773	0.475000	chr8	23508800	23509000	0.535000
chr7	22552498	22553098	0.501667	chr8	23509600	23510200	0.511667
chr1	5051521	5051721	0.455000	chr8	23514400	23514600	0.485000
chr6	139376228	139376428	0.420000	chr8	23516800	23517000	0.425000
chr5	116522497	116523297	0.442500	chr8	23518800	23519600	0.460000
chr6	161950367	161950567	0.505000	chr8	23522400	23522600	0.515000
chr3	132332724	132333124	0.382500	chr8	23525200	23525600	0.505000
chr3	38544928	38547328	0.494583	chr8	23527800	23530200	0.613750
chr10	72142256	72142456	0.405000	chr8	23531200	23531400	0.540000
chr10	97838073	97839273	0.438333	chr8	23532400	23533600	0.530833
chr19	40947121	40947321	0.480000	chr8	23535200	23535400	0.575000
chr15	72846773	72846973	0.450000	chr8	23536800	23537000	0.535000
chr20	43589122	43589922	0.496250	chr8	23538800	23539600	0.532500
chr15	30247905	30248705	0.475000	chr8	23540400	23541200	0.482500
chr12	122904757	122904957	0.505000	chr8	23541600	23541800	0.625000
chr2	49232632	49232832	0.425000	chr8	23544200	23544400	0.450000
chr3	32820635	32820835	0.380000	chr8	23545200	23545400	0.525000
chr11	14794859	14795059	0.490000	chr8	23546000	23546200	0.505000
chrX	116503369	116503769	0.292500	chr8	2354600	2355000	0.500000
chr4	80363783	80363983	0.495000	chr8	23547800	23548000	0.555000
chr3	105304747	105304947	0.450000	chr8	23548600	23548800	0.510000
chr17	44722645	44723245	0.488333	chr8	23550400	23551000	0.565000
chr8	132738314	132738514	0.375000	chr8	23551400	23551600	0.480000
chr17	25646551	25646751	0.445000	chr8	23552800	23553000	0.585000
chr4	118691754	118692554	0.395000	chr8	23553800	23554600	0.487500
chr12	106101374	106101574	0.435000	chr8	23555400	23555600	0.465000
chr11	112757161	112758361	0.470833	chr8	23558600	23559800	0.474167
chr12	28752209	28752409	0.360000	chr8	23561000	23561200	0.375000
chr4	36305270	36305470	0.425000	chr8	23561600	23561800	0.535000
chr10	42464497	42464697	0.490000	chr8	23562200	23562400	0.525000
chr12	91023716	91023916	0.445000	chr8	23564600	23564800	0.435000
chr5	14980309	14980509	0.325000	chr8	23569200	23569400	0.465000
chr5	113908834	113909434	0.503333	chr8	23570800	23571400	0.566667
chr6	7014684	7015484	0.462500	chr8	23573000	23573800	0.538750
chr5	83029308	83029508	0.485000	chr8	23574400	23574600	0.575000
chr16	15222436	15223436	0.449000	chr8	23575600	23576600	0.527000
chr17	68062895	68063295	0.497500	chr8	23577600	23578000	0.502500
chr3	154602115	154602315	0.410000	chr8	23578400	23578600	0.455000
chr5	32361421	32361821	0.370000	chr8	23589600	23590000	0.382500
chr1	204969397	204969597	0.515000	chr8	2359200	2359400	0.590000
chr3	147524572	147524772	0.410000	chr8	23629000	23629200	0.490000
chr8	107904815	107905015	0.360000	chr8	23639800	23640000	0.390000
chrX	57195419	57195619	0.330000	chr8	23667800	23668000	0.350000
chr14	79046046	79046246	0.380000	chr8	23668800	23669000	0.390000
chr5	141989454	141989654	0.565000	chr8	23682800	23683000	0.750000
chr9	103712334	103712734	0.332500	chr8	23692600	23693000	0.460000
chr14	35274198	35274398	0.485000	chr8	23702600	23702800	0.675000
chr13	45005605	45005805	0.400000	chr8	23714600	23714800	0.655000
chr19	11569491	11570091	0.478333	chr8	23726600	23727200	0.685000
chr16	62824328	62824528	0.420000	chr8	23747800	23748000	0.375000
chr6	49762393	49762593	0.395000	chr8	23749000	23749200	0.500000
chr5	20013222	20013422	0.355000	chr8	23750200	23750400	0.500000
chr4	161664688	161664888	0.410000	chr8	23761600	23761800	0.475000
chr1	173194638	173194838	0.480000	chr8	23856200	23856400	0.500000
chr5	49169412	49169612	0.385000	chr8	23859600	23859800	0.410000
chr20	28632494	28632694	0.285000	chr8	23881400	23881600	0.395000
chr7	48778510	48778710	0.420000	chr8	23890600	23890800	0.435000
chr14	41821485	41821685	0.325000	chr8	23974400	23974600	0.430000
chr10	118239317	118239717	0.367500	chr8	23979200	23979600	0.460000
chr16	54019238	54019438	0.405000	chr8	23983600	23983800	0.410000
chr10	96578981	96579381	0.392500	chr8	23984400	23984800	0.575000
chr3	195512891	195513091	0.425000	chr8	23991600	23991800	0.435000
chr19	22886205	22886405	0.435000	chr8	24033400	24033600	0.500000
chr14	28179788	28179988	0.430000	chr8	2404400	2404600	0.560000
chr5	46057270	46057670	0.365000	chr8	24123400	24123800	0.405000
chr12	107837657	107837857	0.365000	chr8	24154200	24154400	0.420000
chr1	101860903	101861103	0.340000	chr8	24172000	24172200	0.385000
chr8	82464194	82464394	0.335000	chr8	24186600	24186800	0.435000
chr4	20983048	20983248	0.315000	chr8	24190400	24190600	0.330000
chr7	69605292	69605492	0.470000	chr8	24194600	24194800	0.475000
chr13	75263442	75263842	0.407500	chr8	24207000	24207400	0.417500
chr21	26437911	26438111	0.415000	chr8	24218800	24219000	0.445000
chr9	45233213	45234013	0.368750	chr8	24222400	24223200	0.463750
chr7	67735577	67735777	0.390000	chr8	24229400	24229600	0.465000
chr2	10784672	10784872	0.450000	chr8	24245200	24245400	0.460000
chr10	104959123	104959323	0.355000	chr8	2426200	2426400	0.340000
chr2	202101486	202101686	0.390000	chr8	24272000	24272200	0.415000
chr2	154211004	154211204	0.350000	chr8	24277400	24277600	0.405000
chr18	55789663	55789863	0.425000	chr8	2428200	2428400	0.440000
chr6	148386657	148387057	0.487500	chr8	24293800	24294200	0.497500
chr1	24891035	24891235	0.450000	chr8	24295600	24295800	0.465000
chr13	96172655	96172855	0.325000	chr8	24297800	24298000	0.285000
chrX	54732129	54732329	0.360000	chr8	24330600	24330800	0.405000
chr12	41893002	41893802	0.345000	chr8	24349200	24350000	0.363750
chr12	32519738	32519938	0.500000	chr8	2435600	2435800	0.535000
chr17	29797894	29798094	0.335000	chr8	24357400	24357600	0.415000
chr4	42695001	42695401	0.410000	chr8	24367200	24367600	0.422500
chr20	14852760	14852960	0.435000	chr8	2437000	2437200	0.505000
chr18	13315282	13315482	0.325000	chr8	24370800	24371000	0.355000
chr10	96695704	96695904	0.370000	chr8	24371400	24371600	0.435000
chr6	122333477	122333877	0.437500	chr8	24384200	24384600	0.447500
chr3	45200238	45200438	0.400000	chr8	24386400	24386600	0.425000
chr10	14216280	14217480	0.426667	chr8	24387400	24388600	0.457500
chrY	34277286	34277486	0.000000	chr8	24396000	24396200	0.345000
chr3	27361288	27361688	0.322500	chr8	24398400	24398800	0.327500
chr3	187801741	187801941	0.535000	chr8	24415200	24415400	0.555000
chr4	188425425	188426225	0.410000	chr8	24418200	24419000	0.437500
chr10	57945094	57945294	0.295000	chr8	24419400	24419600	0.360000
chr10	2601624	2601824	0.325000	chr8	24439600	24439800	0.360000
chr8	61180401	61180601	0.360000	chr8	24444400	24444600	0.415000
chr19	42702242	42702442	0.425000	chr8	24509600	24509800	0.440000
chr7	84095972	84096172	0.280000	chr8	24511800	24512000	0.380000
chr16	12554370	12554570	0.520000	chr8	2455000	2455200	0.650000
chr13	55275068	55275268	0.430000	chr8	24643800	24644000	0.435000
chrX	106030227	106030427	0.425000	chr8	24649600	24649800	0.445000
chr19	51752097	51752297	0.515000	chr8	2481000	2481200	0.620000
chr8	76656381	76656581	0.250000	chr8	24823800	24824000	0.330000
chr4	11239543	11239743	0.410000	chr8	2485600	2485800	0.590000
chr2	195846473	195846673	0.385000	chr8	24889600	24889800	0.425000
chr16	1409334	1409534	0.445000	chr8	24891800	24892000	0.460000
chr10	102224249	102224449	0.360000	chr8	24913600	24913800	0.745000
chr15	99798619	99798819	0.575000	chr8	24914800	24915000	0.740000
chr7	26097903	26098103	0.430000	chr8	24915600	24915800	0.545000
chr6	152639801	152640001	0.465000	chr8	2493400	2493600	0.510000
chr15	90130402	90130602	0.560000	chr8	24942000	24942200	0.685000
chr7	98297592	98297792	0.570000	chr8	24955200	24955400	0.660000
chr12	94150374	94150774	0.637500	chr8	24956400	24956800	0.685000
chr6	44354708	44354908	0.420000	chr8	24957600	24957800	0.545000
chr17	15820062	15820262	0.475000	chr8	25000000	25000200	0.625000
chr5	171688637	171688837	0.560000	chr8	25000600	25000800	0.660000
chr2	48806717	48806917	0.350000	chr8	25030600	25030800	0.375000
chr10	76684056	76684256	0.530000	chr8	25064400	25064600	0.595000
chr12	9833829	9834029	0.365000	chr8	25065600	25065800	0.400000
chr3	67239500	67239700	0.475000	chr8	25103600	25103800	0.480000
chrY	1015639	1015839	0.490000	chr8	2511200	2511400	0.550000
chr10	59618361	59618561	0.325000	chr8	25170200	25170400	0.390000
chr3	8567603	8567803	0.445000	chr8	25171400	25171600	0.505000
chr15	101582050	101582450	0.445000	chr8	25176800	25177200	0.497500
chr22	48943336	48943536	0.465000	chr8	25177800	25178000	0.495000
chrY	23448750	23448950	0.355000	chr8	25178600	25178800	0.370000
chr3	44867121	44867321	0.550000	chr8	25184000	25184200	0.575000
chr1	205307760	205309160	0.527143	chr8	25184600	25186000	0.652143
chrX	140661675	140661875	0.435000	chr8	25188400	25188600	0.480000
chr17	55900490	55901290	0.357500	chr8	25198600	25199400	0.391250
chr11	13785077	13785277	0.385000	chr8	25201600	25201800	0.425000
chr1	169091564	169091764	0.450000	chr8	25209000	25209200	0.475000
chr12	97007273	97007473	0.435000	chr8	25214800	25215000	0.535000
chr14	90749047	90749247	0.360000	chr8	25227000	25227200	0.390000
chrY	5450134	5450334	0.220000	chr8	25231000	25231200	0.340000
chr7	49053870	49054070	0.480000	chr8	25235000	25235200	0.485000
chr11	35709312	35709512	0.330000	chr8	25238600	25238800	0.390000
chr14	61968189	61968389	0.470000	chr8	25239400	25239600	0.480000
chr4	181149694	181150094	0.432500	chr8	25243600	25244000	0.440000
chr13	29453685	29453885	0.390000	chr8	25251000	25251200	0.480000
chr13	24181899	24182099	0.390000	chr8	25257800	25258000	0.415000
chr3	97327666	97327866	0.290000	chr8	25271800	25272000	0.375000
chr19	56480621	56480821	0.455000	chr8	25308800	25309000	0.525000
chr8	15699441	15699641	0.280000	chr8	25319600	25319800	0.365000
chr1	201671438	201671638	0.430000	chr8	25322800	25323000	0.435000
chr2	169514537	169514737	0.450000	chr8	25345400	25345600	0.560000
chr3	185523254	185523454	0.280000	chr8	25346800	25347000	0.425000
chr14	30055033	30055433	0.382500	chr8	25348800	25349200	0.417500
chr4	35563163	35563363	0.365000	chr8	25365600	25365800	0.460000
chr2	168122037	168122437	0.402500	chr8	25384000	25384400	0.457500
chr3	56842264	56842464	0.340000	chr8	25385400	25385600	0.460000
chr1	198200338	198200538	0.375000	chr8	2542400	2542600	0.435000
chr17	28284326	28284526	0.430000	chr8	25456000	25456200	0.440000
chr20	49082723	49082923	0.535000	chr8	25457800	25458000	0.810000
chr14	88178327	88179327	0.431000	chr8	25458400	25459400	0.640000
chr12	127035576	127035776	0.520000	chr8	25475800	25476000	0.555000
chr11	59188205	59188405	0.455000	chr8	25490600	25490800	0.480000
chr13	102047317	102047517	0.295000	chr8	25510000	25510200	0.400000
chr12	120437064	120437264	0.465000	chr8	25564800	25565000	0.495000
chrX	20372554	20372754	0.495000	chr8	25660400	25660600	0.590000
chr6	19362111	19362311	0.415000	chr8	25671600	25671800	0.445000
chr11	72461839	72462039	0.480000	chr8	25673000	25673200	0.485000
chr2	178443574	178443974	0.455000	chr8	25688400	25688800	0.560000
chr21	8848968	8849168	0.460000	chr8	25831000	25831200	0.575000
chr8	58395331	58395531	0.430000	chr8	2603600	2603800	0.490000
chr5	176369279	176369479	0.525000	chr8	26045400	26045600	0.705000
chr2	180883235	180883435	0.515000	chr8	26046600	26046800	0.555000
chr15	30831997	30832197	0.575000	chr8	26047800	26048000	0.685000
chr5	159234705	159234905	0.405000	chr8	26053400	26053600	0.510000
chr11	18691576	18691776	0.420000	chr8	26088800	26089000	0.490000
chr19	29706016	29706616	0.488333	chr8	26133800	26134400	0.500000
chr3	175271682	175271882	0.425000	chr8	26150000	26150200	0.510000
chr5	2574810	2575010	0.375000	chr8	2615200	2615400	0.430000
chr17	58922293	58922493	0.480000	chr8	26161400	26161600	0.505000
chr11	91508790	91508990	0.435000	chr8	26166200	26166400	0.440000
chr2	97938611	97938811	0.400000	chr8	26175200	26175400	0.430000
chr12	48283796	48283996	0.325000	chr8	26199200	26199400	0.420000
chr10	77782869	77783469	0.450000	chr8	26212800	26213400	0.483333
chr18	58724956	58725156	0.440000	chr8	26215000	26215200	0.445000
chr14	71758473	71758673	0.420000	chr8	26219600	26219800	0.525000
chr22	24384722	24384922	0.455000	chr8	26228600	26228800	0.490000
chr1	116036053	116036653	0.451667	chr8	2623200	2623800	0.586667
chr9	43444574	43444774	0.370000	chr8	2624200	2624400	0.400000
chrX	84193608	84194008	0.340000	chr8	26258000	26258400	0.397500
chr8	83604166	83604366	0.405000	chr8	26260800	26261000	0.420000
chr10	55661039	55661239	0.470000	chr8	26262800	26263000	0.540000
chr7	126634772	126635372	0.356667	chr8	26266000	26266600	0.493333
chr6	169787707	169788307	0.470000	chr8	26267000	26267600	0.523333
chr3	19168267	19169467	0.417500	chr8	26286600	26287800	0.468333
chr15	40795770	40796570	0.422500	chr8	26291400	26292200	0.703750
chr5	120154304	120154504	0.385000	chr8	26293000	26293200	0.450000
chr22	20855270	20855470	0.355000	chr8	26305000	26305200	0.395000
chr6	145875708	145875908	0.410000	chr8	26309600	26309800	0.425000
chr13	68006756	68006956	0.255000	chr8	26318000	26318200	0.410000
chr9	125659822	125660022	0.410000	chr8	26323800	26324000	0.455000
chr7	60637510	60637710	0.355000	chr8	26327600	26327800	0.360000
chr20	8526995	8527195	0.360000	chr8	26330000	26330200	0.380000
chr1	134271512	134271712	0.000000	chr8	26352200	26352400	0.410000
chr19	37939013	37939213	0.435000	chr8	26353800	26354000	0.475000
chr10	108780130	108780330	0.300000	chr8	26364400	26364600	0.410000
chr2	18641029	18641429	0.375000	chr8	26374000	26374400	0.412500
chr11	69545257	69547057	0.552222	chr8	26382600	26384400	0.611667
chr8	109209712	109209912	0.465000	chr8	26385600	26385800	0.475000
chr15	80651685	80652085	0.390000	chr8	26390200	26390600	0.402500
chr2	69500628	69500828	0.305000	chr8	26391000	26391200	0.340000
chr11	81639287	81639487	0.310000	chr8	26391800	26392000	0.410000
chr5	68701347	68702347	0.386000	chr8	26392600	26393600	0.436000
chr12	35264604	35264804	0.400000	chr8	26403800	26404000	0.410000
chrX	93703865	93704265	0.330000	chr8	26405200	26405600	0.405000
chr7	59109811	59110011	0.395000	chr8	2640800	2641000	0.535000
chr17	15400847	15401047	0.410000	chr8	26419200	26419400	0.435000
chr1	178433609	178433809	0.465000	chr8	26436600	26436800	0.545000
chr2	126159037	126159237	0.425000	chr8	26437600	26437800	0.575000
chr6	5826605	5826805	0.420000	chr8	26438200	26438400	0.430000
chr1	26272555	26273355	0.480000	chr8	26440400	26441200	0.538750
chr18	4283760	4284160	0.417500	chr8	26446000	26446400	0.487500
chr9	67528678	67528878	0.595000	chr8	26448400	26448600	0.665000
chr4	13948920	13950120	0.410833	chr8	26449200	26450400	0.685833
chr10	5548033	5548233	0.480000	chr8	26451200	26451400	0.510000
chr4	167574948	167575148	0.420000	chr8	26456200	26456400	0.425000
chr7	35059274	35059474	0.395000	chr8	26458000	26458200	0.475000
chr15	89647727	89647927	0.580000	chr8	26467400	26467600	0.610000
chr8	21192024	21193424	0.427857	chr8	26514000	26515400	0.695000
chr18	71317400	71317600	0.430000	chr8	26517800	26518000	0.535000
chr7	25612452	25612652	0.420000	chr8	26536800	26537000	0.425000
chr6	138351144	138351344	0.285000	chr8	26560800	26561000	0.390000
chr3	194400258	194400458	0.420000	chr8	26565400	26565600	0.505000
chr10	24409961	24410161	0.465000	chr8	26568800	26569000	0.520000
chr2	28496566	28496766	0.415000	chr8	26571200	26571400	0.545000
chr1	27118770	27118970	0.535000	chr8	26572200	26572400	0.560000
chr14	91838398	91838598	0.455000	chr8	26574000	26574200	0.470000
chr5	32932666	32932866	0.415000	chr8	26576000	26576200	0.450000
chr12	52076914	52078714	0.506667	chr8	26576800	26578600	0.646111
chr2	12773696	12773896	0.540000	chr8	26579200	26579400	0.560000
chr7	91343569	91343769	0.430000	chr8	26589600	26589800	0.610000
chr2	220478360	220478760	0.412500	chr8	26595600	26596000	0.505000
chr19	975390	975590	0.420000	chr8	26608800	26609000	0.435000
chr5	67467214	67467414	0.415000	chr8	26609400	26609600	0.460000
chr4	50823663	50823863	0.375000	chr8	26611600	26611800	0.455000
chr5	70053565	70053965	0.472500	chr8	26628600	26629000	0.597500
chr9	16043594	16043794	0.415000	chr8	26637800	26638000	0.465000
chr4	146940558	146940758	0.495000	chr8	26641000	26641200	0.540000
chr12	118097692	118097892	0.545000	chr8	26641800	26642000	0.565000
chr1	208841728	208841928	0.545000	chr8	26655600	26655800	0.575000
chr6	133410939	133411139	0.485000	chr8	26661800	26662000	0.600000
chr11	23229146	23229346	0.430000	chr8	26667400	26667600	0.440000
chr22	11306500	11306700	0.425000	chr8	26670600	26670800	0.435000
chr1	73060896	73061096	0.455000	chr8	26690800	26691000	0.485000
chr5	19622161	19622361	0.405000	chr8	26764200	26764400	0.490000
chr9	57439575	57439775	0.000000	chr8	26765000	26765200	0.440000
chr9	115647748	115647948	0.395000	chr8	2680200	2680400	0.495000
chr1	122186912	122187112	0.430000	chr8	26867200	26867400	0.495000
chr16	19269745	19269945	0.425000	chr8	26891600	26891800	0.435000
chr11	59764076	59764476	0.365000	chr8	27036200	27036600	0.475000
chr3	184001279	184001879	0.393333	chr8	2711800	2712400	0.428333
chr12	42861278	42861478	0.435000	chr8	2713800	2714000	0.470000
chr21	13116162	13116362	0.395000	chr8	27138800	27139000	0.400000
chr11	134672077	134672277	0.390000	chr8	2714600	2714800	0.460000
chr6	91588915	91589115	0.340000	chr8	27205000	27205200	0.455000
chr15	16369560	16369760	0.000000	chr8	27222400	27222600	0.360000
chr21	17197913	17198113	0.435000	chr8	27223200	27223400	0.495000
chr18	7308143	7308343	0.470000	chr8	27247400	27247600	0.540000
chr15	24590096	24591496	0.379286	chr8	2725000	2726400	0.387143
chr6	162091762	162091962	0.525000	chr8	27258400	27258600	0.535000
chr6	150729935	150730535	0.440000	chr8	2726800	2727400	0.505000
chrX	118072528	118072728	0.360000	chr8	27274400	27274600	0.510000
chr17	51613267	51613867	0.590000	chr8	2727800	2728400	0.688333
chr2	215326846	215327246	0.470000	chr8	27284000	27284400	0.520000
chr12	20608136	20608336	0.365000	chr8	27286600	27286800	0.515000
chr3	134826035	134826235	0.475000	chr8	2729200	2729400	0.480000
chr3	191168625	191168825	0.430000	chr8	27293000	27293200	0.435000
chr4	19931358	19931558	0.415000	chr8	27299800	27300000	0.510000
chr3	3909980	3910980	0.398000	chr8	2730400	2731400	0.430000
chr12	46961513	46961913	0.480000	chr8	27309400	27309800	0.497500
chr8	130196037	130196637	0.515000	chr8	27310400	27311000	0.651667
chr8	22912703	22912903	0.560000	chr8	27311400	27311600	0.680000
chr14	16925356	16925556	0.370000	chr8	27315400	27315600	0.450000
chr11	11376876	11377076	0.535000	chr8	27320000	27320200	0.560000
chr16	21566596	21566796	0.480000	chr8	27322800	27323000	0.515000
chr7	149353829	149354229	0.417500	chr8	27323800	27324200	0.460000
chr2	121173185	121174585	0.499286	chr8	27325400	27326800	0.597143
chr9	79644452	79644652	0.440000	chr8	2732600	2732800	0.485000
chr13	17782420	17782820	0.390000	chr8	27329600	27330000	0.485000
chr10	85604021	85604221	0.520000	chr8	27332000	27332200	0.565000
chr7	2345420	2345820	0.460000	chr8	27333200	27333600	0.485000
chr20	47279783	47279983	0.425000	chr8	27334000	27334200	0.450000
chr15	80399413	80399613	0.515000	chr8	27334600	27334800	0.525000
chr7	81428596	81428796	0.400000	chr8	27335200	27335400	0.505000
chr4	141702455	141702655	0.490000	chr8	2733600	2733800	0.585000
chr15	59263800	59264200	0.362500	chr8	27337400	27337800	0.407500
chr5	32868120	32868320	0.400000	chr8	27339400	27339600	0.495000
chr7	54798877	54799277	0.475000	chr8	27340600	27341000	0.610000
chr16	82350857	82351057	0.420000	chr8	27343200	27343400	0.425000
chrX	54073034	54073234	0.450000	chr8	2734400	2734600	0.455000
chr3	194752034	194752234	0.460000	chr8	27346800	27347000	0.470000
chr5	26373196	26373596	0.447500	chr8	27348400	27348800	0.537500
chr4	108861238	108861438	0.405000	chr8	27350000	27350200	0.410000
chr17	40901619	40902019	0.482500	chr8	27351800	27352200	0.522500
chr2	108534745	108535345	0.466667	chr8	27353400	27354000	0.485000
chr5	145022535	145022735	0.355000	chr8	2735600	2735800	0.375000
chr6	74840323	74840523	0.375000	chr8	27357600	27357800	0.410000
chr9	82570147	82570747	0.461667	chr8	27361800	27362400	0.556667
chr22	47341788	47341988	0.565000	chr8	27363800	27364000	0.570000
chr17	36359415	36359615	0.415000	chr8	27366000	27366200	0.485000
chr10	92526635	92527035	0.460000	chr8	27366600	27367000	0.567500
chr19	7878983	7879183	0.595000	chr8	27368800	27369000	0.610000
chr5	174060282	174060482	0.360000	chr8	27372000	27372200	0.375000
chr9	137653997	137654197	0.505000	chr8	27378800	27379000	0.530000
chr5	77807372	77807772	0.402500	chr8	27380400	27380800	0.497500
chr3	96590673	96590873	0.310000	chr8	27384400	27384600	0.345000
chr1	28898959	28899359	0.505000	chr8	27389800	27390200	0.567500
chr6	76039205	76039605	0.475000	chr8	27390800	27391200	0.490000
chr3	118276734	118276934	0.455000	chr8	27395200	27395400	0.460000
chr7	41438232	41438432	0.390000	chr8	27400600	27400800	0.420000
chr6	29238484	29238684	0.380000	chr8	27404000	27404200	0.500000
chr2	143493586	143493786	0.470000	chr8	27405000	27405200	0.475000
chr15	38864457	38864657	0.475000	chr8	27405600	27405800	0.520000
chr5	79868913	79869313	0.420000	chr8	27408200	27408600	0.425000
chr15	88305320	88305520	0.450000	chr8	27409000	27409200	0.460000
chr2	215530988	215531188	0.400000	chr8	27413600	27413800	0.465000
chr8	50992222	50992422	0.500000	chr8	27414200	27414400	0.535000
chr14	31521080	31521280	0.405000	chr8	27426200	27426400	0.420000
chr4	155745487	155745687	0.455000	chr8	274400	274600	0.520000
chr9	44055991	44056191	0.410000	chr8	27440600	27440800	0.490000
chr6	24960158	24960358	0.465000	chr8	27443000	27443200	0.555000
chr7	30698685	30698885	0.505000	chr8	27454600	27454800	0.580000
chr11	75435017	75435217	0.580000	chr8	27461800	27462000	0.635000
chr15	63283137	63283537	0.455000	chr8	27465800	27466200	0.490000
chr22	16223218	16223418	0.465000	chr8	27479200	27479400	0.580000
chr13	82499112	82499312	0.490000	chr8	27489000	27489200	0.515000
chr12	119508436	119508636	0.460000	chr8	27490000	27490200	0.495000
chr3	194029153	194029953	0.475000	chr8	27491000	27491800	0.603750
chr4	9738113	9738313	0.420000	chr8	27497400	27497600	0.470000
chrX	56456136	56456336	0.410000	chr8	27498200	27498400	0.490000
chr1	54014667	54014867	0.490000	chr8	27514600	27514800	0.590000
chr5	152502285	152502485	0.365000	chr8	27516000	27516200	0.500000
chr16	74896642	74896842	0.345000	chr8	27548200	27548400	0.420000
chr16	15827869	15828069	0.560000	chr8	27583800	27584000	0.625000
chr5	1437034	1437234	0.575000	chr8	27588200	27588400	0.595000
chr8	37206411	37206811	0.512500	chr8	27592200	27592600	0.622500
chr5	132731892	132732292	0.405000	chr8	27597200	27597600	0.442500
chr7	91650947	91651147	0.405000	chr8	27600400	27600600	0.480000
chr9	111959350	111959550	0.420000	chr8	27602200	27602400	0.550000
chr5	130652440	130652640	0.480000	chr8	27608600	27608800	0.515000
chr4	13177826	13178026	0.460000	chr8	27610200	27610400	0.575000
chr15	60487322	60487522	0.500000	chr8	27610800	27611000	0.555000
chr2	200796459	200796859	0.460000	chr8	27611400	27611800	0.585000
chr11	91273357	91273557	0.500000	chr8	27614200	27614400	0.520000
chr8	140278560	140278760	0.630000	chr8	27614800	27615000	0.690000
chr5	179364545	179365145	0.505000	chr8	27617000	27617600	0.520000
chr2	237335362	237335562	0.360000	chr8	27624800	27625000	0.375000
chr16	55260983	55261183	0.515000	chr8	27636600	27636800	0.620000
chr3	68115636	68115836	0.460000	chr8	2769600	2769800	0.510000
chr6	51377041	51377841	0.391250	chr8	2771000	2771800	0.428750
chr7	138429283	138429483	0.495000	chr8	27727200	27727400	0.510000
chr11	18772991	18773191	0.520000	chr8	27730400	27730600	0.525000
chr13	87439081	87439281	0.400000	chr8	27748600	27748800	0.455000
chr4	64554593	64554793	0.280000	chr8	27762400	27762600	0.400000
chr20	18969186	18969586	0.392500	chr8	27766000	27766400	0.425000
chrX	119427094	119427694	0.530000	chr8	27772200	27772800	0.646667
chr4	137560561	137560761	0.370000	chr8	27773200	27773400	0.440000
chr9	34868158	34869158	0.411000	chr8	27774200	27775200	0.574000
chr3	48824364	48824564	0.375000	chr8	27778600	27778800	0.380000
chr2	94520125	94520325	0.380000	chr8	27786400	27786600	0.440000
chr7	158305620	158305820	0.330000	chr8	27791400	27791600	0.390000
chr11	103194963	103195363	0.370000	chr8	27827600	27828000	0.400000
chr5	45839217	45840017	0.422500	chr8	27836200	27837000	0.443750
chr12	27649647	27650247	0.428333	chr8	27837400	27838000	0.613333
chr2	124739302	124739502	0.330000	chr8	27839800	27840000	0.455000
chr13	92374528	92375128	0.380000	chr8	27855200	27855800	0.410000
chr10	26671420	26671620	0.445000	chr8	27864000	27864200	0.470000
chr16	86400208	86400608	0.570000	chr8	27879600	27880000	0.612500
chr2	114477032	114477432	0.417500	chr8	2788200	2788600	0.480000
chr15	43520762	43520962	0.495000	chr8	27890200	27890400	0.500000
chr8	73773759	73773959	0.440000	chr8	27891800	27892000	0.490000
chr20	23292186	23292586	0.467500	chr8	27893800	27894200	0.525000
chr3	135396906	135397106	0.380000	chr8	27897400	27897600	0.425000
chr4	9801168	9801368	0.525000	chr8	27901200	27901400	0.565000
chr12	118519149	118519549	0.500000	chr8	27908200	27908600	0.517500
chr15	44983217	44983417	0.550000	chr8	27923200	27923400	0.575000
chr10	89029272	89029472	0.440000	chr8	27923800	27924000	0.495000
chr16	20131881	20132081	0.460000	chr8	27939800	27940000	0.495000
chr5	155298972	155299372	0.525000	chr8	27948200	27948600	0.627500
chrY	5957864	5958064	0.430000	chr8	27963000	27963200	0.490000
chr21	44483132	44483332	0.545000	chr8	27981200	27981400	0.560000
chr10	101740840	101741040	0.595000	chr8	27982400	27982600	0.610000
chr8	136160487	136160887	0.427500	chr8	27992600	27993000	0.540000
chr17	27719243	27719443	0.445000	chr8	27993600	27993800	0.480000
chr2	240429125	240429325	0.475000	chr8	28014400	28014600	0.495000
chr14	86627640	86627840	0.380000	chr8	28044600	28044800	0.445000
chr6	161658435	161658635	0.355000	chr8	28061200	28061400	0.395000
chr2	220885350	220885750	0.405000	chr8	28063200	28063600	0.600000
chr8	6964822	6965022	0.465000	chr8	28072800	28073000	0.495000
chr3	160854770	160854970	0.295000	chr8	28078000	28078200	0.400000
chr11	5621121	5621321	0.465000	chr8	28083800	28084000	0.475000
chr4	47804513	47804913	0.350000	chr8	28091600	28092000	0.415000
chr12	2597320	2597920	0.506667	chr8	28093000	28093600	0.525000
chrX	63521752	63521952	0.370000	chr8	28095000	28095200	0.410000
chr13	30702192	30702392	0.470000	chr8	28099400	28099600	0.490000
chr4	76725866	76726066	0.450000	chr8	28100400	28100600	0.525000
chr1	30262955	30263155	0.395000	chr8	2810800	2811000	0.440000
chr8	97006295	97006695	0.367500	chr8	28136800	28137200	0.372500
chr18	54961520	54961720	0.440000	chr8	2814600	2814800	0.495000
chr11	63900435	63900835	0.482500	chr8	28185400	28185800	0.517500
chr19	53002915	53003515	0.423333	chr8	28190000	28190600	0.453333
chr14	46368468	46368868	0.435000	chr8	28203200	28203600	0.455000
chr2	55699516	55699716	0.490000	chr8	28245200	28245400	0.495000
chr8	55929835	55930035	0.535000	chr8	28258000	28258200	0.560000
chr10	16339343	16339543	0.405000	chr8	28305200	28305400	0.470000
chr1	146135565	146135765	0.440000	chr8	28319000	28319200	0.455000
chr8	68413096	68413296	0.400000	chr8	28322600	28322800	0.415000
chrX	95815978	95816178	0.370000	chr8	28324400	28324600	0.460000
chr6	67732328	67732728	0.367500	chr8	28329000	28329400	0.570000
chr4	153752329	153752529	0.495000	chr8	28337000	28337200	0.505000
chr7	4881695	4882895	0.488333	chr8	28338400	28339600	0.533333
chr3	185862429	185862629	0.530000	chr8	28343000	28343200	0.535000
chr2	232635406	232635606	0.540000	chr8	28344000	28344200	0.545000
chr12	62802686	62802886	0.520000	chr8	28347400	28347600	0.620000
chr12	92594297	92594897	0.400000	chr8	28348200	28348800	0.471667
chr4	8270981	8271181	0.600000	chr8	28351400	28351600	0.620000
chr2	28388840	28389040	0.535000	chr8	28352000	28352200	0.615000
chrX	99684748	99684948	0.360000	chr8	28355600	28355800	0.435000
chr7	113989476	113989676	0.560000	chr8	28359600	28359800	0.670000
chrX	19531260	19531460	0.475000	chr8	28361600	28361800	0.500000
chr2	29797911	29798711	0.422500	chr8	28363400	28364200	0.430000
chr18	34993651	34993851	0.485000	chr8	28365800	28366000	0.515000
chr1	62916375	62916975	0.406667	chr8	28367600	28368200	0.500000
chr6	93336286	93336686	0.462500	chr8	28371400	28371800	0.472500
chr20	17574877	17575277	0.390000	chr8	28375400	28375800	0.410000
chrX	11835956	11836156	0.445000	chr8	28383200	28383400	0.470000
chr13	19665311	19665511	0.530000	chr8	28385400	28385600	0.845000
chr6	169932675	169932875	0.575000	chr8	28386200	28386400	0.805000
chr16	24952653	24953053	0.410000	chr8	28387000	28387400	0.430000
chr2	61210131	61210331	0.395000	chr8	28388200	28388400	0.425000
chr16	54598438	54598638	0.405000	chr8	28390400	28390600	0.440000
chr1	117399573	117399773	0.455000	chr8	28401200	28401400	0.615000
chr1	245742841	245744041	0.452500	chr8	28401800	28403000	0.675000
chr4	9202633	9202833	0.380000	chr8	28406400	28406600	0.440000
chr11	57170404	57170804	0.430000	chr8	28410600	28411000	0.517500
chr22	26540199	26540399	0.485000	chr8	28412000	28412200	0.800000
chr13	23681801	23682001	0.450000	chr8	28419600	28419800	0.465000
chr11	134251051	134251251	0.475000	chr8	28423400	28423600	0.560000
chr1	41356146	41356546	0.437500	chr8	28442600	28443000	0.485000
chrX	99267407	99267607	0.385000	chr8	28464400	28464600	0.450000
chr9	33293852	33294052	0.345000	chr8	28476000	28476200	0.455000
chr20	25463323	25464323	0.463000	chr8	28490000	28491000	0.469000
chr2	218489426	218490426	0.442000	chr8	28493600	28494600	0.682000
chr6	151172963	151173363	0.330000	chr8	28495200	28495600	0.465000
chr10	111632586	111632786	0.445000	chr8	28513800	28514000	0.450000
chr21	30232632	30232832	0.430000	chr8	28518400	28518600	0.440000
chr9	103899809	103900009	0.370000	chr8	28556200	28556400	0.360000
chr3	102543548	102544148	0.365000	chr8	28559200	28559800	0.366667
chr17	67080990	67081190	0.415000	chr8	28561200	28561400	0.465000
chr3	93280922	93281522	0.375000	chr8	28561800	28562400	0.405000
chr3	113180027	113180227	0.445000	chr8	28562800	28563000	0.470000
chr7	103670291	103670691	0.315000	chr8	28563800	28564200	0.355000
chr3	186027571	186027771	0.575000	chr8	28581800	28582000	0.605000
chr11	35581525	35581925	0.435000	chr8	28588000	28588400	0.455000
chr8	140374581	140374781	0.445000	chr8	28594000	28594200	0.470000
chr8	86735504	86735704	0.510000	chr8	28599600	28599800	0.540000
chr21	17966738	17966938	0.405000	chr8	28601000	28601200	0.535000
chr1	109988092	109988292	0.385000	chr8	28608400	28608600	0.390000
chrX	142436665	142437065	0.360000	chr8	28617000	28617400	0.447500
chr12	128832951	128833351	0.522500	chr8	28622400	28622800	0.800000
chr8	13928353	13928753	0.435000	chr8	28623200	28623600	0.590000
chr10	83084652	83085052	0.400000	chr8	28633600	28634000	0.427500
chr16	49816787	49817987	0.482500	chr8	28636000	28637200	0.483333
chr1	123031971	123032171	0.400000	chr8	28657200	28657400	0.460000
chrX	96667046	96667446	0.465000	chr8	28657800	28658200	0.567500
chr7	45906266	45906466	0.345000	chr8	28687000	28687200	0.505000
chr2	97562359	97562559	0.390000	chr8	28687600	28687800	0.445000
chr2	105364880	105365680	0.445000	chr8	28699800	28700600	0.487500
chr4	143005633	143006233	0.473333	chr8	28701000	28701600	0.710000
chr11	53914590	53914790	0.415000	chr8	28702800	28703000	0.495000
chr13	79675242	79675442	0.420000	chr8	28705200	28705400	0.440000
chr2	232727084	232727484	0.410000	chr8	28707200	28707600	0.420000
chr2	25186070	25186270	0.410000	chr8	28708200	28708400	0.415000
chr19	56876521	56876721	0.485000	chr8	28709800	28710000	0.570000
chr12	131453740	131453940	0.405000	chr8	28710800	28711000	0.420000
chr8	78096165	78096365	0.360000	chr8	28711400	28711600	0.365000
chr5	101729687	101729887	0.385000	chr8	28712200	28712400	0.545000
chr10	60174447	60174847	0.372500	chr8	28714600	28715000	0.425000
chr8	37051385	37051585	0.365000	chr8	28730800	28731000	0.380000
chr16	81805731	81805931	0.380000	chr8	28744000	28744200	0.440000
chr2	109946978	109947178	0.485000	chr8	28745200	28745400	0.490000
chr19	57692606	57692806	0.445000	chr8	28751000	28751200	0.545000
chr10	105222596	105222996	0.375000	chr8	28769600	28770000	0.572500
chr10	116984031	116984431	0.410000	chr8	28773400	28773800	0.460000
chr9	114843803	114844003	0.530000	chr8	28776200	28776400	0.570000
chr9	114383843	114384443	0.468333	chr8	28777200	28777800	0.515000
chr16	73068282	73068482	0.465000	chr8	28779000	28779200	0.480000
chr8	124071963	124072163	0.460000	chr8	28779600	28779800	0.545000
chr22	46947787	46947987	0.455000	chr8	28782200	28782400	0.465000
chr7	120094032	120094232	0.310000	chr8	28787800	28788000	0.395000
chr6	74378047	74378247	0.430000	chr8	28789400	28789600	0.460000
chr20	12016924	12017124	0.375000	chr8	28800800	28801000	0.425000
chr9	70714956	70715156	0.345000	chr8	28824200	28824400	0.475000
chr10	40076922	40077122	0.390000	chr8	28835200	28835400	0.440000
chr16	67320051	67320451	0.480000	chr8	2885800	2886200	0.492500
chr3	188628228	188628428	0.295000	chr8	28870200	28870400	0.315000
chr7	131428787	131429387	0.346667	chr8	28882000	28882600	0.403333
chr9	110787612	110788012	0.407500	chr8	28883000	28883400	0.457500
chr1	23284060	23284260	0.340000	chr8	28884600	28884800	0.360000
chr9	48000133	48000333	0.000000	chr8	28885200	28885400	0.370000
chr3	872177	872377	0.325000	chr8	28886600	28886800	0.380000
chrX	35350190	35351190	0.350000	chr8	28887200	28888200	0.367000
chr15	84576028	84576428	0.310000	chr8	28889200	28889600	0.447500
chr9	35971598	35972198	0.530000	chr8	28890000	28890600	0.611667
chr5	162407492	162408292	0.392500	chr8	28891000	28891800	0.528750
chr11	49000577	49000777	0.250000	chr8	28892600	28892800	0.300000
chr1	213640372	213641972	0.329375	chr8	28893200	28894800	0.348125
chr1	241108993	241109193	0.415000	chr8	28902400	28902600	0.460000
chr18	79811535	79811735	0.330000	chr8	28905600	28905800	0.370000
chrX	131364267	131364467	0.425000	chr8	28911200	28911400	0.505000
chr15	90076869	90077069	0.525000	chr8	28942000	28942200	0.535000
chr4	9042835	9043635	0.323750	chr8	28943200	28944000	0.410000
chr6	156729960	156730160	0.295000	chr8	28945200	28945400	0.360000
chr9	119466214	119466414	0.405000	chr8	28950600	28950800	0.425000
chrY	16766549	16766749	0.340000	chr8	28987400	28987600	0.345000
chr7	140815789	140816389	0.341667	chr8	29004400	29005000	0.406667
chr20	181241	181441	0.385000	chr8	29007600	29007800	0.540000
chr5	48585260	48585660	0.382500	chr8	29013000	29013400	0.452500
chr13	96220212	96220412	0.305000	chr8	29017400	29017600	0.360000
chr2	122160273	122160673	0.360000	chr8	29028600	29029000	0.372500
chr22	15271241	15271441	0.365000	chr8	29036600	29036800	0.395000
chr2	101105069	101105269	0.375000	chr8	29039800	29040000	0.405000
chr2	5117199	5117399	0.405000	chr8	29041400	29041600	0.435000
chr1	243892275	243892475	0.325000	chr8	29047400	29047600	0.345000
chr17	64025255	64025455	0.475000	chr8	29050200	29050400	0.485000
chr11	132098712	132099312	0.440000	chr8	29054200	29054800	0.451667
chr10	79634684	79634884	0.375000	chr8	29056200	29056400	0.430000
chr19	42878581	42879581	0.489000	chr8	29060800	29061800	0.513000
chr6	51051395	51051595	0.425000	chr8	29065600	29065800	0.525000
chr16	86960370	86960570	0.525000	chr8	29067600	29067800	0.535000
chr5	18794132	18794332	0.495000	chr8	29079200	29079400	0.530000
chr12	44674076	44674476	0.360000	chr8	29085600	29086000	0.430000
chr20	62685550	62685750	0.500000	chr8	29087600	29087800	0.525000
chrY	5303214	5303414	0.375000	chr8	29103600	29103800	0.385000
chr9	133648948	133649148	0.420000	chr8	29108200	29108400	0.450000
chr17	35541087	35541287	0.410000	chr8	29109400	29109600	0.450000
chr11	1011063	1011263	0.510000	chr8	29116800	29117000	0.595000
chr15	76826316	76826516	0.495000	chr8	29146600	29146800	0.510000
chr9	87833106	87833306	0.385000	chr8	291600	291800	0.410000
chr3	111339159	111339359	0.345000	chr8	29175600	29175800	0.495000
chrX	105153350	105153750	0.410000	chr8	29177000	29177400	0.487500
chr1	42014201	42014601	0.492500	chr8	29179400	29179800	0.550000
chr3	194650795	194650995	0.430000	chr8	29185600	29185800	0.445000
chr17	72717130	72717330	0.385000	chr8	29187800	29188000	0.525000
chrY	37901586	37901786	0.000000	chr8	29200400	29200600	0.330000
chr1	200453769	200453969	0.410000	chr8	29210000	29210200	0.440000
chr3	3510784	3511184	0.370000	chr8	29225000	29225400	0.417500
chr12	24363267	24363467	0.430000	chr8	29225800	29226000	0.445000
chr5	12602773	12602973	0.235000	chr8	29226600	29226800	0.345000
chr7	27460889	27461089	0.365000	chr8	29228600	29228800	0.460000
chr5	169425566	169426166	0.373333	chr8	29229200	29229800	0.376667
chr10	48585807	48586407	0.480000	chr8	29230200	29230800	0.498333
chr18	51320507	51320707	0.465000	chr8	29231400	29231600	0.480000
chr1	124050598	124050998	0.392500	chr8	29250000	29250400	0.425000
chr8	126983079	126983279	0.400000	chr8	29252200	29252400	0.405000
chr4	163056037	163056237	0.360000	chr8	29254600	29254800	0.395000
chr8	7514563	7514763	0.420000	chr8	29258600	29258800	0.490000
chr1	52172430	52172630	0.400000	chr8	29262000	29262200	0.430000
chr2	121070537	121071137	0.480000	chr8	29262600	29263200	0.775000
chr7	83701444	83701644	0.385000	chr8	29266800	29267000	0.545000
chr22	40442719	40443119	0.457500	chr8	29272800	29273200	0.472500
chrX	112885646	112885846	0.355000	chr8	29283000	29283200	0.390000
chr4	133145073	133145473	0.342500	chr8	29289600	29290000	0.440000
chr13	17107563	17107763	0.405000	chr8	29296400	29296600	0.550000
chr5	107749194	107749394	0.330000	chr8	29310200	29310400	0.450000
chr14	68986351	68986551	0.440000	chr8	29314800	29315000	0.500000
chr6	142481069	142481269	0.480000	chr8	29315600	29315800	0.540000
chr17	14926237	14926437	0.395000	chr8	29317000	29317200	0.435000
chr10	31456434	31456634	0.305000	chr8	29318600	29318800	0.375000
chr17	18598877	18599077	0.275000	chr8	29320400	29320600	0.465000
chr20	49382001	49382401	0.472500	chr8	29340200	29340600	0.520000
chr6	32311431	32311631	0.490000	chr8	29341400	29341600	0.500000
chr9	88567143	88567343	0.495000	chr8	29349200	29349400	0.580000
chr4	20369093	20369293	0.465000	chr8	29350000	29350200	0.710000
chr10	71630642	71630842	0.555000	chr8	29350800	29351000	0.720000
chr16	55226234	55226434	0.460000	chr8	29371400	29371600	0.590000
chr7	5080143	5080743	0.563333	chr8	29372800	29373400	0.625000
chr13	88338368	88338568	0.320000	chr8	29399600	29399800	0.400000
chr3	8206271	8206471	0.375000	chr8	29401400	29401600	0.385000
chr11	3190418	3190618	0.470000	chr8	29402200	29402400	0.540000
chr2	114855751	114855951	0.440000	chr8	29402800	29403000	0.450000
chr15	65612773	65612973	0.380000	chr8	29403800	29404000	0.365000
chr2	170343810	170344210	0.435000	chr8	29408400	29408800	0.457500
chr22	30736786	30736986	0.410000	chr8	29459200	29459400	0.440000
chr6	145098139	145098339	0.455000	chr8	29459800	29460000	0.465000
chr17	2639993	2640193	0.325000	chr8	29485600	29485800	0.325000
chr10	133067114	133067314	0.470000	chr8	29490600	29490800	0.525000
chr10	24786750	24786950	0.425000	chr8	29497600	29497800	0.525000
chr5	134262536	134263136	0.453333	chr8	29499000	29499600	0.490000
chr9	104392286	104392486	0.515000	chr8	29511600	29511800	0.545000
chr11	93565776	93565976	0.475000	chr8	29513400	29513600	0.485000
chr15	38367353	38367953	0.441667	chr8	29529400	29530000	0.550000
chr6	86105147	86105347	0.385000	chr8	29539200	29539400	0.420000
chr12	128548720	128549120	0.420000	chr8	29555400	29555800	0.447500
chr16	9971232	9971432	0.440000	chr8	29562400	29562600	0.460000
chr5	68068686	68068886	0.425000	chr8	29583800	29584000	0.445000
chr1	7076298	7076498	0.395000	chr8	29593200	29593400	0.495000
chr14	46950432	46950632	0.325000	chr8	29594600	29594800	0.435000
chr1	117227262	117227462	0.355000	chr8	29627000	29627200	0.330000
chr7	150172367	150172567	0.425000	chr8	29635000	29635200	0.485000
chr19	53383354	53383554	0.410000	chr8	29636000	29636200	0.585000
chr7	152029278	152029478	0.420000	chr8	29637600	29637800	0.490000
chr20	1992010	1992210	0.405000	chr8	29641200	29641400	0.480000
chr6	26699287	26700087	0.343750	chr8	29641800	29642600	0.443750
chr9	105071891	105072091	0.430000	chr8	29644000	29644200	0.520000
chr6	42653612	42653812	0.440000	chr8	29647400	29647600	0.580000
chr4	37812300	37812700	0.395000	chr8	29654400	29654800	0.427500
chr21	14881331	14881731	0.460000	chr8	29655400	29655800	0.525000
chr8	51350108	51350308	0.445000	chr8	29656600	29656800	0.395000
chr17	61201073	61201273	0.390000	chr8	29665200	29665400	0.470000
chr1	112792150	112792350	0.385000	chr8	29681000	29681200	0.415000
chr6	81283916	81284116	0.400000	chr8	29701400	29701600	0.460000
chr20	58114799	58114999	0.490000	chr8	29707800	29708000	0.540000
chr10	84916551	84916751	0.430000	chr8	29719400	29719600	0.535000
chr10	56708407	56708607	0.360000	chr8	29723000	29723200	0.400000
chr2	77999398	77999598	0.370000	chr8	29737600	29737800	0.395000
chr2	88176653	88176853	0.445000	chr8	29741400	29741600	0.450000
chrX	7530364	7530564	0.455000	chr8	29748000	29748200	0.475000
chr7	70312315	70312515	0.345000	chr8	29749600	29749800	0.505000
chr6	10955766	10956366	0.418333	chr8	29752200	29752800	0.438333
chr2	215343770	215343970	0.335000	chr8	29767200	29767400	0.410000
chr11	72700625	72701225	0.523333	chr8	29773400	29774000	0.578333
chr18	70129473	70129673	0.335000	chr8	29775400	29775600	0.460000
chr7	101184882	101185082	0.385000	chr8	29790600	29790800	0.320000
chr2	30095246	30095646	0.357500	chr8	29806400	29806800	0.425000
chr10	75871825	75872225	0.352500	chr8	29809000	29809400	0.385000
chr2	67329225	67329425	0.360000	chr8	29823600	29823800	0.380000
chr17	9578125	9578325	0.390000	chr8	29825000	29825200	0.435000
chr2	99896159	99896359	0.405000	chr8	29835600	29835800	0.425000
chr18	69468153	69468353	0.310000	chr8	29836600	29836800	0.485000
chr21	28828394	28828594	0.375000	chr8	29848400	29848600	0.410000
chr16	51445364	51445764	0.367500	chr8	2985200	2985600	0.420000
chr11	24446094	24446294	0.435000	chr8	29854400	29854600	0.455000
chr6	6818088	6818288	0.485000	chr8	29875000	29875200	0.495000
chr8	24186135	24186335	0.340000	chr8	29885000	29885200	0.380000
chr14	75048037	75048237	0.390000	chr8	29885800	29886000	0.415000
chr6	1970085	1970285	0.415000	chr8	299200	299400	0.435000
chr17	13204032	13204232	0.420000	chr8	29957000	29957200	0.425000
chrX	20383255	20383455	0.360000	chr8	29975400	29975600	0.390000
chr5	168411229	168411429	0.530000	chr8	29986400	29986600	0.600000
chr2	1239048	1239248	0.410000	chr8	29990800	29991000	0.460000
chr3	11573099	11573299	0.400000	chr8	29995200	29995400	0.465000
chr11	39546683	39546883	0.440000	chr8	29999400	29999600	0.415000
chr17	49995626	49995826	0.440000	chr8	30005200	30005400	0.480000
chr5	180342097	180342297	0.430000	chr8	30016200	30016400	0.435000
```
