## Supplementary material for "Interspecies regulatory landscapes and elements revealed by novel joint systematic integration of human and mouse blood cell epigenomes": Scripts for IDEAS modeling of epigenetic states jointly in human and mouse: S3V2_IDEAS_hg38_ccre2.cCRE.M.notall0.N.bed_matched.5.bed (part 13 of 14)

```
chr12	113767512	113767712	0.470000	chr8	30026200	30026400	0.475000
chr8	69902446	69902646	0.500000	chr8	30028800	30029000	0.540000
chr5	83489769	83489969	0.275000	chr8	30050400	30050600	0.375000
chr5	92703276	92703476	0.295000	chr8	30051000	30051200	0.355000
chr2	35098971	35099171	0.350000	chr8	30051600	30051800	0.355000
chr5	148589921	148590121	0.360000	chr8	30058200	30058400	0.450000
chr16	73082377	73083377	0.460000	chr8	30059800	30060800	0.469000
chr12	7895723	7895923	0.400000	chr8	30062000	30062200	0.430000
chr18	54540359	54541159	0.418750	chr8	30076200	30077000	0.443750
chr13	33929973	33930173	0.260000	chr8	30081200	30081400	0.300000
chr2	240356124	240357124	0.565000	chr8	30082400	30083400	0.679000
chr10	105016664	105017064	0.385000	chr8	30090800	30091200	0.392500
chr2	95856091	95856291	0.360000	chr8	30093000	30093200	0.395000
chr4	71991069	71991269	0.485000	chr8	30094600	30094800	0.515000
chr3	39078528	39079128	0.510000	chr8	30095400	30096000	0.701667
chr8	5815244	5815444	0.370000	chr8	30097000	30097200	0.385000
chr2	113092856	113093256	0.455000	chr8	30099800	30100200	0.460000
chr11	10846593	10846793	0.340000	chr8	30103800	30104000	0.345000
chr8	25272252	25272452	0.395000	chr8	30105800	30106000	0.440000
chr3	195465326	195465526	0.435000	chr8	30113200	30113400	0.430000
chr13	86501542	86501942	0.395000	chr8	30133800	30134200	0.405000
chr5	171192604	171192804	0.360000	chr8	30137400	30137600	0.510000
chr5	160270824	160271024	0.460000	chr8	30138000	30138200	0.480000
chr8	21665697	21665897	0.490000	chr8	30141800	30142000	0.495000
chr11	56789873	56790673	0.402500	chr8	30144200	30145000	0.456250
chr5	70027118	70028718	0.469375	chr8	30155600	30157200	0.553125
chr19	48975360	48975560	0.450000	chr8	30157600	30157800	0.485000
chr5	27352790	27352990	0.330000	chr8	30158400	30158600	0.375000
chr6	144232269	144232469	0.430000	chr8	30164800	30165000	0.500000
chr3	94892750	94892950	0.370000	chr8	30170400	30170600	0.375000
chrX	146691569	146691769	0.365000	chr8	30171000	30171200	0.350000
chr12	74876735	74877135	0.387500	chr8	30173000	30173400	0.397500
chr11	62295046	62295446	0.482500	chr8	30173800	30174200	0.505000
chr6	37291421	37292021	0.440000	chr8	30174600	30175200	0.466667
chr16	87995300	87995500	0.355000	chr8	30183000	30183200	0.405000
chr2	107289209	107289409	0.410000	chr8	30188600	30188800	0.450000
chrX	131853416	131853616	0.275000	chr8	30193400	30193600	0.380000
chr18	66881030	66881230	0.330000	chr8	30202800	30203000	0.415000
chr3	60982421	60982621	0.415000	chr8	30227600	30227800	0.425000
chr3	95849704	95849904	0.270000	chr8	30241600	30241800	0.285000
chr1	87404897	87405097	0.350000	chr8	30246000	30246200	0.490000
chr16	18744458	18744658	0.385000	chr8	30279800	30280000	0.540000
chr18	30755125	30755325	0.300000	chr8	30323400	30323600	0.325000
chr1	175215267	175215467	0.355000	chr8	30324600	30324800	0.410000
chr14	97498689	97498889	0.470000	chr8	30329000	30329200	0.500000
chr1	29157634	29157834	0.325000	chr8	30361600	30361800	0.425000
chr7	22404848	22405048	0.400000	chr8	30363600	30363800	0.405000
chr10	127200100	127200300	0.445000	chr8	30382400	30382600	0.450000
chr3	186734221	186734421	0.330000	chr8	30383000	30383200	0.525000
chr19	33004271	33004471	0.415000	chr8	30384800	30385000	0.790000
chr2	227649800	227650000	0.460000	chr8	30394600	30394800	0.520000
chr1	57379523	57379723	0.475000	chr8	30412200	30412400	0.490000
chr6	88756851	88757051	0.360000	chr8	30421200	30421400	0.415000
chr7	8496340	8496740	0.400000	chr8	30423200	30423600	0.497500
chr6	26717411	26717811	0.422500	chr8	30463200	30463600	0.437500
chrX	132567594	132567794	0.345000	chr8	30467400	30467600	0.445000
chr10	73458979	73459179	0.440000	chr8	30503000	30503200	0.505000
chr12	46704042	46704242	0.490000	chr8	30540200	30540400	0.545000
chr2	55459609	55459809	0.405000	chr8	30555800	30556000	0.640000
chr6	40680067	40680267	0.440000	chr8	30556400	30556600	0.655000
chr4	127273866	127274066	0.365000	chr8	30582600	30582800	0.445000
chrY	17819615	17820015	0.407500	chr8	30600800	30601200	0.412500
chr18	15868308	15868508	0.395000	chr8	30605000	30605200	0.425000
chr16	69395121	69395521	0.357500	chr8	30645200	30645600	0.370000
chr14	79545586	79545786	0.370000	chr8	30646400	30646600	0.375000
chr5	39805027	39806027	0.391000	chr8	30647800	30648800	0.416000
chr6	49449606	49450406	0.365000	chr8	30653200	30654000	0.386250
chr1	158638115	158638315	0.415000	chr8	30654400	30654600	0.440000
chr12	6997190	6997390	0.460000	chr8	30655000	30655200	0.520000
chr21	5684795	5684995	0.450000	chr8	30656000	30656200	0.505000
chr16	47001779	47001979	0.445000	chr8	30657400	30657600	0.495000
chr20	31646718	31647118	0.517500	chr8	30658000	30658400	0.745000
chr11	40916978	40917178	0.270000	chr8	30667000	30667200	0.275000
chr12	49593696	49593896	0.380000	chr8	30671800	30672000	0.425000
chrY	22398425	22398825	0.402500	chr8	30698400	30698800	0.460000
chr17	22574329	22574529	0.340000	chr8	30716000	30716200	0.470000
chr18	58286397	58286797	0.345000	chr8	30720200	30720600	0.402500
chr8	137880636	137881236	0.366667	chr8	30721800	30722400	0.443333
chr11	18740220	18740420	0.430000	chr8	30723000	30723200	0.485000
chr16	12059965	12060565	0.421667	chr8	30723800	30724400	0.430000
chr10	126707110	126707310	0.380000	chr8	30724800	30725000	0.405000
chr22	47215200	47215600	0.377500	chr8	30725800	30726200	0.442500
chr6	12163917	12164717	0.461250	chr8	30726600	30727400	0.498750
chr19	10102216	10102416	0.585000	chr8	30727800	30728000	0.780000
chr13	61293947	61294547	0.430000	chr8	30728800	30729400	0.520000
chr6	21395144	21395344	0.430000	chr8	30730600	30730800	0.445000
chr7	48085609	48086009	0.425000	chr8	30731400	30731800	0.517500
chr3	113245701	113245901	0.420000	chr8	30737200	30737400	0.425000
chr4	85357057	85357257	0.415000	chr8	30741800	30742000	0.425000
chr4	56553738	56553938	0.375000	chr8	30743400	30743600	0.505000
chr8	25092562	25093162	0.483333	chr8	30744000	30744600	0.540000
chr8	41116803	41117003	0.505000	chr8	30745800	30746000	0.520000
chr4	61739572	61739772	0.390000	chr8	30748200	30748400	0.505000
chr15	70368158	70368358	0.525000	chr8	30775400	30775600	0.535000
chr7	77546820	77547020	0.415000	chr8	30803400	30803600	0.475000
chr13	20733286	20733486	0.505000	chr8	30811600	30811800	0.590000
chr20	46297563	46297763	0.610000	chr8	30812200	30812400	0.745000
chr10	100387615	100387815	0.405000	chr8	30812800	30813000	0.675000
chr19	23675016	23675416	0.350000	chr8	30868400	30868800	0.347500
chr21	6690232	6690432	0.335000	chr8	30890600	30890800	0.290000
chr12	132326337	132327537	0.540833	chr8	30912000	30913200	0.625833
chr3	66114804	66115004	0.415000	chr8	30919000	30919200	0.440000
chr4	117972768	117973168	0.395000	chr8	30923600	30924000	0.437500
chr12	101458077	101458677	0.456667	chr8	30931200	30931800	0.476667
chr10	82594661	82595261	0.376667	chr8	30932600	30933200	0.391667
chr5	54248807	54249407	0.411667	chr8	30934000	30934600	0.476667
chr13	38213854	38214054	0.465000	chr8	30991400	30991600	0.515000
chr7	67894522	67894722	0.450000	chr8	31012000	31012200	0.385000
chr15	33893727	33893927	0.450000	chr8	31033000	31033200	0.810000
chr16	25196432	25196632	0.555000	chr8	31033600	31033800	0.755000
chr9	83870808	83871008	0.370000	chr8	31034200	31034400	0.410000
chr13	62751231	62751431	0.425000	chr8	31034800	31035000	0.430000
chr17	65240390	65240590	0.425000	chr8	31035400	31035600	0.515000
chr9	104723886	104724286	0.455000	chr8	31037200	31037600	0.460000
chr4	156507574	156507774	0.345000	chr8	31047800	31048000	0.380000
chr8	52081087	52081487	0.347500	chr8	31078600	31079000	0.390000
chr19	20662696	20663096	0.440000	chr8	31169800	31170200	0.455000
chr10	104592900	104593100	0.445000	chr8	31184200	31184400	0.475000
chr7	61499989	61500189	0.385000	chr8	31185400	31185600	0.385000
chr1	214373562	214373762	0.390000	chr8	31227000	31227200	0.450000
chr11	93986457	93986657	0.455000	chr8	31239000	31239200	0.515000
chr5	85066928	85067128	0.340000	chr8	31252200	31252400	0.350000
chr6	133973688	133973888	0.355000	chr8	31497200	31497400	0.465000
chr6	16579431	16579631	0.515000	chr8	31639400	31639600	0.685000
chr11	124738634	124738834	0.555000	chr8	31640200	31640400	0.795000
chr1	54510052	54510252	0.510000	chr8	316600	316800	0.570000
chr11	8239385	8239585	0.580000	chr8	317400	317600	0.585000
chr1	107693844	107694044	0.465000	chr8	3183000	3183200	0.485000
chr1	109795872	109796072	0.370000	chr8	31833600	31833800	0.375000
chr2	225610163	225610363	0.470000	chr8	3183600	3183800	0.460000
chr5	16676931	16677331	0.320000	chr8	31867000	31867400	0.365000
chr10	111755902	111756102	0.330000	chr8	31876200	31876400	0.360000
chr9	84794064	84794264	0.415000	chr8	31900800	31901000	0.390000
chr1	67928275	67928475	0.370000	chr8	32064000	32064200	0.440000
chr4	188935395	188935595	0.325000	chr8	32072200	32072400	0.340000
chr2	54306188	54306388	0.430000	chr8	32162800	32163000	0.455000
chr16	6515624	6515824	0.445000	chr8	32223600	32223800	0.475000
chr9	26423217	26423617	0.327500	chr8	32426600	32427000	0.397500
chr5	135347789	135347989	0.365000	chr8	32487200	32487400	0.375000
chr1	57740437	57740637	0.385000	chr8	32546400	32546600	0.415000
chr13	41605888	41606888	0.405000	chr8	32548400	32549400	0.713000
chr12	76817410	76817610	0.290000	chr8	32554800	32555000	0.440000
chr1	108926475	108926675	0.365000	chr8	32572000	32572200	0.335000
chr4	132365036	132365236	0.355000	chr8	32575200	32575400	0.380000
chr18	6944830	6945230	0.345000	chr8	32582600	32583000	0.380000
chr20	41548308	41548708	0.355000	chr8	32588200	32588600	0.390000
chr21	34950256	34950456	0.265000	chr8	32589600	32589800	0.360000
chr13	74914631	74914831	0.240000	chr8	32614200	32614400	0.405000
chr6	94492272	94492472	0.295000	chr8	32689000	32689200	0.360000
chr1	166104052	166104452	0.375000	chr8	32697000	32697400	0.367500
chr2	8664715	8664915	0.515000	chr8	327200	327400	0.605000
chr4	88282248	88282448	0.360000	chr8	32770600	32770800	0.430000
chr2	88199482	88199682	0.420000	chr8	327800	328000	0.425000
chr3	11892486	11892686	0.400000	chr8	32868000	32868200	0.395000
chr6	152544282	152544482	0.440000	chr8	32868600	32868800	0.445000
chr5	3256425	3256625	0.400000	chr8	32918400	32918600	0.405000
chr22	49287296	49287496	0.500000	chr8	32927800	32928000	0.550000
chr12	73511420	73511620	0.450000	chr8	329400	329600	0.490000
chr17	19934906	19935106	0.440000	chr8	32979800	32980000	0.535000
chr4	77800422	77800622	0.365000	chr8	33011800	33012000	0.370000
chr16	32081030	32081230	0.255000	chr8	33013800	33014000	0.400000
chr10	32842870	32843070	0.465000	chr8	33105000	33105200	0.490000
chr15	43360727	43361127	0.400000	chr8	33122000	33122400	0.447500
chr2	194746254	194746654	0.325000	chr8	33144200	33144600	0.345000
chr19	48241601	48241801	0.380000	chr8	33148200	33148400	0.390000
chr9	40747260	40747460	0.345000	chr8	33149800	33150000	0.360000
chr1	107659221	107659421	0.295000	chr8	33177200	33177400	0.365000
chrX	122684201	122684401	0.370000	chr8	33182600	33182800	0.430000
chr4	53802530	53803130	0.423333	chr8	33274600	33275200	0.433333
chr10	127951636	127952236	0.431667	chr8	33317800	33318400	0.413333
chrX	33171022	33171422	0.365000	chr8	33319800	33320200	0.377500
chr10	7420858	7421058	0.410000	chr8	33327800	33328000	0.450000
chr6	102677939	102678139	0.320000	chr8	33329400	33329600	0.385000
chr5	158989792	158989992	0.435000	chr8	33334800	33335000	0.445000
chr11	53466473	53466673	0.405000	chr8	33344400	33344600	0.430000
chr21	32639616	32640016	0.407500	chr8	33394800	33395200	0.472500
chr4	16350016	16350216	0.460000	chr8	33396000	33396200	0.520000
chr2	24213354	24213754	0.367500	chr8	33397400	33397800	0.460000
chr3	158967834	158968034	0.410000	chr8	33418200	33418400	0.460000
chr8	104710359	104710559	0.415000	chr8	33424800	33425000	0.450000
chr2	69152646	69152846	0.405000	chr8	33428600	33428800	0.465000
chr3	195755618	195756018	0.437500	chr8	33466400	33466800	0.475000
chr5	158384507	158384707	0.395000	chr8	33469400	33469600	0.425000
chr1	59255719	59255919	0.380000	chr8	33471200	33471400	0.480000
chr9	99353161	99354761	0.453125	chr8	33471800	33473400	0.536875
chr12	106077654	106077854	0.480000	chr8	33479200	33479400	0.530000
chr4	181699102	181699302	0.470000	chr8	33483800	33484000	0.495000
chr5	28575628	28576028	0.567500	chr8	33484800	33485200	0.690000
chr4	43040312	43040712	0.372500	chr8	33485800	33486200	0.377500
chrX	21647425	21647625	0.395000	chr8	33496600	33496800	0.400000
chr14	103809096	103809296	0.370000	chr8	33498600	33498800	0.385000
chr8	85800437	85800637	0.380000	chr8	33509600	33509800	0.400000
chr5	152559560	152560560	0.416000	chr8	33512200	33513200	0.505000
chr9	64645030	64646030	0.501000	chr8	33513600	33514600	0.548000
chr1	179728748	179728948	0.425000	chr8	33516000	33516200	0.435000
chr10	12186019	12186219	0.405000	chr8	33524800	33525000	0.455000
chr11	12023639	12023839	0.460000	chr8	33533600	33533800	0.520000
chr5	101034006	101034206	0.290000	chr8	33554200	33554400	0.445000
chr6	17501995	17502195	0.390000	chr8	33555000	33555200	0.495000
chr15	30432881	30433081	0.350000	chr8	33557800	33558000	0.455000
chr20	27197027	27197227	0.415000	chr8	33561400	33561600	0.435000
chr6	160974909	160975309	0.497500	chr8	33565000	33565400	0.517500
chr12	48862045	48862245	0.510000	chr8	33566200	33566400	0.545000
chr15	63155055	63155455	0.420000	chr8	33567000	33567400	0.670000
chrX	929824	930424	0.481667	chr8	33574600	33575200	0.500000
chr18	46395757	46395957	0.495000	chr8	33591000	33591200	0.525000
chr19	30351881	30352081	0.425000	chr8	33597600	33597800	0.570000
chr3	122868431	122868831	0.375000	chr8	33599400	33599800	0.712500
chr1	239449914	239450114	0.450000	chr8	33633400	33633600	0.520000
chr3	196763701	196763901	0.445000	chr8	33657600	33657800	0.495000
chr15	35467536	35467736	0.430000	chr8	33681600	33681800	0.470000
chr18	25462937	25463137	0.350000	chr8	33683200	33683400	0.410000
chr17	20334874	20335074	0.585000	chr8	33722200	33722400	0.655000
chr2	166012067	166012267	0.370000	chr8	33805800	33806000	0.475000
chr1	100836221	100836421	0.405000	chr8	33864400	33864600	0.410000
chr2	51602166	51602366	0.355000	chr8	34204400	34204600	0.370000
chr4	181557674	181558074	0.425000	chr8	34272200	34272600	0.450000
chr18	35204110	35204310	0.445000	chr8	34540600	34540800	0.590000
chrX	97577555	97577955	0.375000	chr8	34891200	34891600	0.447500
chr5	78155328	78155728	0.385000	chr8	35152200	35152600	0.457500
chr18	45781587	45781787	0.350000	chr8	35559400	35559600	0.515000
chr17	36068410	36068810	0.390000	chr8	35753600	35754000	0.397500
chr2	67416735	67416935	0.375000	chr8	3585000	3585200	0.525000
chr3	159800650	159801050	0.390000	chr8	35867800	35868200	0.430000
chr20	27329371	27329571	0.410000	chr8	35887200	35887400	0.415000
chr5	103496979	103497179	0.420000	chr8	35897000	35897200	0.425000
chrX	123465485	123465685	0.345000	chr8	35898000	35898200	0.435000
chr14	27732686	27732886	0.225000	chr8	35984200	35984400	0.320000
chr1	146948960	146949160	0.475000	chr8	36268600	36268800	0.510000
chr17	44440681	44440881	0.350000	chr8	36278400	36278600	0.420000
chr8	129653493	129653693	0.395000	chr8	36503000	36503200	0.500000
chr4	94281106	94281306	0.340000	chr8	36519200	36519400	0.450000
chr17	14514900	14515300	0.447500	chr8	36530200	36530600	0.465000
chr8	112149678	112149878	0.355000	chr8	36559400	36559600	0.500000
chr12	125990086	125990286	0.345000	chr8	36859000	36859200	0.405000
chr10	105765182	105765382	0.500000	chr8	37091000	37091200	0.520000
chr9	71647389	71647789	0.445000	chr8	37135600	37136000	0.492500
chr5	112657372	112657572	0.470000	chr8	37144800	37145000	0.495000
chr7	139860507	139860707	0.480000	chr8	37152400	37152600	0.490000
chr12	28119741	28120141	0.497500	chr8	37153200	37153600	0.520000
chr15	45875845	45876045	0.355000	chr8	37154000	37154200	0.365000
chr3	133268852	133269252	0.412500	chr8	37159200	37159600	0.435000
chr11	88199640	88199840	0.390000	chr8	37239600	37239800	0.405000
chr15	78012316	78012916	0.425000	chr8	37261800	37262400	0.526667
chr6	39975355	39975555	0.445000	chr8	37275600	37275800	0.460000
chr10	131676652	131676852	0.435000	chr8	37276600	37276800	0.440000
chr2	209383457	209383657	0.400000	chr8	37321200	37321400	0.450000
chr9	130759927	130760127	0.440000	chr8	37328400	37328600	0.570000
chr2	127570698	127571098	0.447500	chr8	37331800	37332200	0.477500
chr10	59314056	59314256	0.420000	chr8	37361400	37361600	0.460000
chr2	82054291	82054491	0.380000	chr8	37366800	37367000	0.390000
chr4	109123128	109123328	0.350000	chr8	37390600	37390800	0.415000
chr16	33892773	33893173	0.457500	chr8	37401800	37402200	0.490000
chr6	59820327	59820527	0.410000	chr8	37416800	37417000	0.445000
chr5	78884002	78884202	0.410000	chr8	37419400	37419600	0.415000
chr19	52545209	52545409	0.485000	chr8	37421200	37421400	0.535000
chr17	60522184	60522384	0.420000	chr8	37451200	37451400	0.440000
chr5	81178271	81178671	0.375000	chr8	37452600	37453000	0.442500
chr11	71272532	71272732	0.535000	chr8	37453800	37454000	0.595000
chr3	2562738	2562938	0.495000	chr8	37479400	37479600	0.525000
chr15	42231059	42231259	0.440000	chr8	37525000	37525200	0.460000
chrX	52785406	52785606	0.335000	chr8	37551600	37551800	0.430000
chrX	93297687	93297887	0.275000	chr8	37574400	37574600	0.420000
chr22	28518238	28518438	0.430000	chr8	37575400	37575600	0.480000
chr12	97230871	97231071	0.505000	chr8	37581400	37581600	0.545000
chr7	129496454	129496654	0.455000	chr8	37584200	37584400	0.590000
chr5	11364489	11364689	0.470000	chr8	37589400	37589600	0.480000
chr2	216752865	216753465	0.446667	chr8	37591000	37591600	0.465000
chr12	28915969	28916169	0.370000	chr8	37599800	37600000	0.445000
chrX	14464533	14464733	0.485000	chr8	37607000	37607200	0.500000
chr9	86337919	86338119	0.410000	chr8	37610200	37610400	0.435000
chr16	28893661	28893861	0.500000	chr8	37619200	37619400	0.535000
chr1	118826620	118826820	0.385000	chr8	37630000	37630200	0.390000
chr9	3419613	3419813	0.350000	chr8	37631800	37632000	0.355000
chr4	90265964	90266164	0.285000	chr8	37638200	37638400	0.375000
chrX	150156591	150156791	0.495000	chr8	37646400	37646600	0.510000
chr3	61281151	61281551	0.445000	chr8	37673600	37674000	0.457500
chr5	54504665	54504865	0.455000	chr8	37691400	37691600	0.470000
chr9	136919504	136919704	0.515000	chr8	37694400	37694600	0.640000
chr11	78866646	78866846	0.480000	chr8	37695000	37695200	0.635000
chrX	9218365	9218565	0.465000	chr8	37695600	37695800	0.710000
chr1	17206723	17207523	0.522500	chr8	37696800	37697600	0.713750
chrY	8948890	8949090	0.530000	chr8	37698200	37698400	0.700000
chr6	8186110	8186310	0.570000	chr8	37700400	37700600	0.635000
chr6	136873093	136873293	0.335000	chr8	37703400	37703600	0.405000
chr1	147224139	147224339	0.475000	chr8	37704400	37704600	0.495000
chr18	62430964	62431964	0.436000	chr8	37736200	37737200	0.651000
chr6	47110999	47111199	0.505000	chr8	37737600	37737800	0.535000
chr1	105908542	105908742	0.395000	chr8	37748000	37748200	0.405000
chr1	236497920	236498520	0.473333	chr8	37762400	37763000	0.658333
chr3	87547442	87547642	0.345000	chr8	37774400	37774600	0.385000
chr9	79890792	79890992	0.370000	chr8	37780000	37780200	0.530000
chr10	103688329	103688529	0.545000	chr8	37781200	37781400	0.555000
chr8	119599216	119599416	0.305000	chr8	37781800	37782000	0.440000
chr4	178515217	178515417	0.430000	chr8	37782600	37782800	0.565000
chr12	12112721	12112921	0.545000	chr8	37783200	37783400	0.620000
chr10	80519771	80519971	0.425000	chr8	37784000	37784200	0.635000
chr5	16148561	16148761	0.465000	chr8	37784600	37784800	0.665000
chr1	9491467	9492067	0.448333	chr8	37786000	37786600	0.540000
chr19	58188205	58188405	0.495000	chr8	37787800	37788000	0.515000
chr3	169293026	169293226	0.455000	chr8	37788600	37788800	0.505000
chr5	24283161	24283361	0.465000	chr8	37791000	37791200	0.545000
chr17	28174588	28174788	0.350000	chr8	37792200	37792400	0.415000
chr5	82014830	82015030	0.435000	chr8	37793400	37793600	0.480000
chr20	3416814	3417614	0.365000	chr8	37796800	37797600	0.793750
chr7	113470445	113470645	0.370000	chr8	37798200	37798400	0.595000
chr4	1865942	1866142	0.570000	chr8	37798800	37799000	0.660000
chr1	27931540	27931740	0.575000	chr8	37802200	37802400	0.630000
chr1	105441392	105441592	0.415000	chr8	37803200	37803400	0.610000
chrX	18862474	18862674	0.545000	chr8	37804200	37804400	0.555000
chrX	80421166	80421366	0.460000	chr8	37804800	37805000	0.525000
chr15	87203720	87203920	0.415000	chr8	37809800	37810000	0.640000
chr20	35891851	35892051	0.455000	chr8	378200	378400	0.625000
chr5	165656461	165656661	0.450000	chr8	37821800	37822000	0.635000
chr6	37940397	37940597	0.310000	chr8	37822400	37822600	0.330000
chr14	104442269	104443469	0.619167	chr8	37826000	37827200	0.649167
chr1	108159497	108159697	0.530000	chr8	37830200	37830400	0.540000
chr10	28444164	28444364	0.535000	chr8	37831400	37831600	0.650000
chr11	130385468	130385668	0.440000	chr8	37834400	37834600	0.530000
chr11	89973058	89973858	0.405000	chr8	37835600	37836400	0.575000
chr10	124381315	124381515	0.545000	chr8	37840400	37840600	0.555000
chr1	159842337	159843537	0.486667	chr8	37841600	37842800	0.701667
chr1	177067679	177067879	0.425000	chr8	37849800	37850000	0.650000
chr6	16715858	16716258	0.465000	chr8	37851400	37851800	0.492500
chr5	74016959	74017159	0.425000	chr8	37854800	37855000	0.660000
chr4	73607249	73607449	0.495000	chr8	37856400	37856600	0.570000
chr5	63569421	63570821	0.445714	chr8	37857200	37858600	0.485714
chr5	168001048	168001248	0.430000	chr8	37859400	37859600	0.515000
chrX	16686153	16686953	0.431250	chr8	37864000	37864800	0.506250
chr12	36900038	36900238	0.375000	chr8	37867200	37867400	0.430000
chr22	21284607	21285407	0.483750	chr8	37871000	37871800	0.535000
chr18	71592930	71593330	0.372500	chr8	37873600	37874000	0.385000
chr5	161502563	161502963	0.410000	chr8	37874400	37874800	0.545000
chr1	213042568	213042768	0.420000	chr8	37880800	37881000	0.440000
chr7	65797957	65798357	0.410000	chr8	37881800	37882200	0.495000
chr16	90109049	90109249	0.415000	chr8	37883000	37883200	0.425000
chr1	71956869	71957069	0.380000	chr8	37883600	37883800	0.425000
chr15	40662756	40663156	0.485000	chr8	37884400	37884800	0.500000
chrX	113575720	113576320	0.388333	chr8	37890800	37891400	0.491667
chr3	168288374	168288574	0.285000	chr8	37891800	37892000	0.440000
chr9	83337416	83337616	0.455000	chr8	37892800	37893000	0.525000
chr8	18353403	18354403	0.350000	chr8	37893600	37894600	0.389000
chr20	1217617	1218217	0.413333	chr8	37896800	37897400	0.470000
chr11	51582531	51582931	0.412500	chr8	37897800	37898200	0.545000
chr3	62195102	62196102	0.488000	chr8	37899000	37900000	0.696000
chr2	109049411	109049611	0.520000	chr8	37900400	37900600	0.545000
chr1	35078882	35079082	0.400000	chr8	37901800	37902000	0.460000
chr5	58157674	58157874	0.440000	chr8	37903400	37903600	0.445000
chr15	33655423	33655623	0.480000	chr8	37904000	37904200	0.590000
chr10	28609720	28610320	0.438333	chr8	37905600	37906200	0.443333
chr17	59624376	59624576	0.420000	chr8	37910000	37910200	0.490000
chr2	113866088	113866488	0.487500	chr8	37916200	37916600	0.490000
chr9	14367239	14367439	0.435000	chr8	37922800	37923000	0.460000
chrX	90393288	90393888	0.421667	chr8	37924200	37924800	0.480000
chr4	167347691	167347891	0.410000	chr8	37928400	37928600	0.500000
chr22	29642106	29642306	0.485000	chr8	37931400	37931600	0.500000
chr12	56869446	56869646	0.425000	chr8	37936600	37936800	0.470000
chr2	196368141	196368341	0.360000	chr8	37948800	37949000	0.490000
chr12	2385701	2385901	0.520000	chr8	37960600	37960800	0.525000
chr8	16760952	16761152	0.510000	chr8	37963200	37963400	0.560000
chr12	109286672	109287472	0.557500	chr8	37965200	37966000	0.702500
chr12	118613588	118613788	0.465000	chr8	37968800	37969000	0.540000
chr10	76297064	76297464	0.402500	chr8	37983600	37984000	0.425000
chr10	38004261	38004461	0.490000	chr8	37993800	37994000	0.510000
chr13	46931724	46931924	0.415000	chr8	37996400	37996600	0.570000
chr4	84686107	84686507	0.427500	chr8	38003800	38004200	0.507500
chr13	38080225	38080625	0.400000	chr8	38013200	38013600	0.407500
chr20	46078198	46078598	0.405000	chr8	38015400	38015800	0.442500
chr4	180363888	180364088	0.400000	chr8	38023800	38024000	0.475000
chrX	93232052	93232252	0.350000	chr8	38024800	38025000	0.355000
chr1	186354588	186355188	0.386667	chr8	38030400	38031000	0.691667
chrX	16180663	16180863	0.460000	chr8	38031400	38031600	0.620000
chr22	42729643	42729843	0.495000	chr8	38032600	38032800	0.535000
chr22	41101344	41101544	0.485000	chr8	38042600	38042800	0.490000
chr2	65689707	65689907	0.535000	chr8	38060200	38060400	0.560000
chr6	155637900	155638300	0.407500	chr8	38067200	38067600	0.455000
chrX	50207048	50207448	0.352500	chr8	38071000	38071400	0.467500
chr18	37557778	37558178	0.475000	chr8	38073200	38073600	0.485000
chr10	22488921	22489121	0.390000	chr8	38076400	38076600	0.420000
chr1	198036829	198037229	0.522500	chr8	38078400	38078800	0.525000
chr10	88848684	88848884	0.400000	chr8	38081200	38081400	0.445000
chrY	19101212	19101412	0.395000	chr8	38082000	38082200	0.430000
chr4	24024778	24024978	0.395000	chr8	38082600	38082800	0.445000
chr9	40226634	40226834	0.365000	chr8	38086400	38086600	0.450000
chr3	101085276	101085876	0.430000	chr8	38087800	38088400	0.461667
chr6	13430121	13430521	0.487500	chr8	38089600	38090000	0.490000
chr2	89304332	89304932	0.428333	chr8	38090400	38091000	0.511667
chr11	79998481	79999481	0.387000	chr8	38091800	38092800	0.459000
chr5	78509451	78509651	0.475000	chr8	38095200	38095400	0.480000
chr18	30799948	30800148	0.300000	chr8	38103600	38103800	0.535000
chr4	143034909	143035109	0.360000	chr8	38104200	38104400	0.505000
chr2	20506030	20506230	0.465000	chr8	38104800	38105000	0.575000
chr5	155699213	155699813	0.450000	chr8	38105400	38106000	0.666667
chrY	10622865	10623665	0.360000	chr8	38107000	38107800	0.387500
chr1	97310193	97310593	0.365000	chr8	38120600	38121000	0.425000
chr2	171477445	171477645	0.395000	chr8	38127000	38127200	0.460000
chr6	88223500	88223700	0.330000	chr8	38129000	38129200	0.400000
chr7	48136180	48136380	0.445000	chr8	38132600	38132800	0.530000
chr2	32289	33289	0.419000	chr8	38134000	38135000	0.451000
chr11	123597950	123598150	0.440000	chr8	38138200	38138400	0.475000
chr5	44037086	44037286	0.490000	chr8	38138800	38139000	0.510000
chrX	150802321	150802521	0.515000	chr8	38141000	38141200	0.520000
chr18	78825841	78827241	0.519286	chr8	38148600	38150000	0.527857
chr13	98307248	98307848	0.461667	chr8	38150600	38151200	0.585000
chr1	46870690	46871290	0.473333	chr8	38151800	38152400	0.551667
chr3	53490853	53491053	0.475000	chr8	38152800	38153000	0.575000
chr11	35617651	35618051	0.532500	chr8	38153800	38154200	0.610000
chr7	42051559	42051759	0.330000	chr8	38165800	38166000	0.375000
chr5	40303266	40303466	0.380000	chr8	38166600	38166800	0.465000
chrX	35697415	35697615	0.400000	chr8	38171600	38171800	0.445000
chr1	219230282	219230482	0.465000	chr8	38174800	38175000	0.545000
chr20	62270437	62271437	0.614000	chr8	38176000	38177000	0.634000
chr2	216858076	216858676	0.428333	chr8	38177400	38178000	0.495000
chr7	53199983	53200183	0.250000	chr8	38181800	38182000	0.435000
chr3	178863764	178863964	0.415000	chr8	38184600	38184800	0.495000
chr3	142927739	142927939	0.370000	chr8	38195600	38195800	0.335000
chr1	85897805	85898005	0.325000	chr8	38210800	38211000	0.335000
chrX	99262315	99262515	0.305000	chr8	38223400	38223600	0.345000
chr13	20200400	20200800	0.477500	chr8	38226800	38227200	0.500000
chr11	134934044	134934644	0.523333	chr8	38231000	38231600	0.626667
chr18	35833209	35833609	0.475000	chr8	38232000	38232400	0.670000
chr1	83824574	83824774	0.390000	chr8	38233000	38233200	0.440000
chr7	27255826	27256226	0.490000	chr8	38268400	38268800	0.562500
chr20	51893725	51893925	0.405000	chr8	38269200	38269400	0.740000
chr8	19549833	19550033	0.375000	chr8	38274400	38274600	0.385000
chr7	151005270	151005670	0.522500	chr8	38278000	38278400	0.550000
chr15	42194817	42195017	0.315000	chr8	38284200	38284400	0.370000
chr2	108570207	108570607	0.462500	chr8	38285800	38286200	0.490000
chrX	152684342	152684542	0.450000	chr8	38286800	38287000	0.510000
chr1	240643946	240644146	0.365000	chr8	38303400	38303600	0.395000
chr8	42455590	42455790	0.385000	chr8	38336000	38336200	0.400000
chr1	33452664	33453064	0.435000	chr8	38343800	38344200	0.437500
chr3	78239851	78240051	0.350000	chr8	38347400	38347600	0.315000
chr17	59405186	59405386	0.355000	chr8	38359400	38359600	0.390000
chrX	44122881	44123281	0.350000	chr8	38362800	38363200	0.365000
chr18	6460467	6460667	0.295000	chr8	38368600	38368800	0.365000
chr11	95969374	95969574	0.310000	chr8	38369600	38369800	0.385000
chr6	158242612	158243812	0.396667	chr8	38380000	38381200	0.405000
chr12	52356552	52358352	0.522222	chr8	38381800	38383600	0.651667
chr1	184298093	184298293	0.320000	chr8	38384400	38384600	0.325000
chrY	56163312	56163512	0.000000	chr8	38385000	38385200	0.375000
chr1	168973586	168974186	0.416667	chr8	38386000	38386600	0.590000
chr4	40373370	40373570	0.530000	chr8	38387000	38387200	0.705000
chr16	57946133	57946333	0.570000	chr8	38404200	38404400	0.625000
chr6	83527256	83527456	0.375000	chr8	38405200	38405400	0.455000
chr1	235336394	235336594	0.365000	chr8	38406800	38407000	0.370000
chr21	29015062	29015262	0.315000	chr8	38407400	38407600	0.375000
chr15	11113445	11113645	0.000000	chr8	38409000	38409200	0.390000
chr5	171606321	171606721	0.395000	chr8	38410600	38411000	0.465000
chr3	114366201	114366401	0.355000	chr8	38411600	38411800	0.420000
chr21	13087554	13087754	0.395000	chr8	38425800	38426000	0.440000
chr21	26868193	26868393	0.410000	chr8	38431400	38431600	0.480000
chr8	144855713	144855913	0.475000	chr8	38442400	38442600	0.590000
chr4	52447942	52448142	0.450000	chr8	38465400	38465600	0.540000
chr5	172787813	172788613	0.486250	chr8	38466000	38466800	0.578750
chr21	27208989	27209189	0.460000	chr8	38467200	38467400	0.530000
chr14	20277576	20278576	0.403000	chr8	38467800	38468800	0.771000
chr11	33704141	33704741	0.463333	chr8	38471800	38472400	0.560000
chr7	111046915	111047115	0.375000	chr8	38473400	38473600	0.425000
chr8	124449138	124449738	0.401667	chr8	38475800	38476400	0.485000
chr22	42827766	42827966	0.495000	chr8	38528000	38528200	0.555000
chr1	180979431	180979631	0.365000	chr8	38549400	38549600	0.405000
chrX	155603016	155603416	0.452500	chr8	38552200	38552600	0.512500
chr1	121258133	121258333	0.475000	chr8	38601000	38601200	0.610000
chr15	89406920	89407120	0.490000	chr8	38643600	38643800	0.520000
chr6	152603089	152603289	0.440000	chr8	38645000	38645200	0.465000
chr12	95388591	95388991	0.435000	chr8	38666400	38666800	0.545000
chr21	39734884	39735084	0.495000	chr8	38704200	38704400	0.510000
chr2	45289304	45289504	0.530000	chr8	38714400	38714600	0.535000
chr7	131811036	131811236	0.470000	chr8	38720600	38720800	0.520000
chr2	235035780	235036180	0.442500	chr8	38721200	38721600	0.500000
chr9	61065663	61065863	0.460000	chr8	38734800	38735000	0.580000
chr15	31383300	31383500	0.525000	chr8	38756800	38757000	0.725000
chr7	36054255	36054455	0.385000	chr8	38759800	38760000	0.420000
chr11	28353263	28353463	0.360000	chr8	38767000	38767200	0.365000
chr3	9884972	9885372	0.390000	chr8	38768400	38768800	0.470000
chr8	38052342	38052742	0.507500	chr8	38770200	38770600	0.562500
chrX	76795956	76796156	0.425000	chr8	38785000	38785200	0.535000
chr4	182548864	182549264	0.387500	chr8	38785800	38786200	0.445000
chr10	79014720	79015120	0.557500	chr8	38787000	38787400	0.795000
chr11	131476131	131476531	0.455000	chr8	38788000	38788400	0.605000
chr17	80442084	80442284	0.450000	chr8	38789800	38790000	0.530000
chrX	55620111	55620511	0.392500	chr8	38790400	38790800	0.437500
chr3	178698448	178698648	0.360000	chr8	38793200	38793400	0.425000
chr2	59328827	59329027	0.410000	chr8	38794000	38794200	0.420000
chr14	56157911	56158911	0.417000	chr8	38798000	38799000	0.452000
chrY	2956000	2956200	0.360000	chr8	38803200	38803400	0.365000
chr16	51820820	51821020	0.365000	chr8	38805400	38805600	0.505000
chr1	118441495	118441695	0.385000	chr8	38807400	38807600	0.400000
chr5	21995670	21996270	0.381667	chr8	38824200	38824800	0.393333
chr13	96476243	96476443	0.430000	chr8	38827000	38827200	0.455000
chr4	127893728	127893928	0.410000	chr8	38830800	38831000	0.435000
chrX	155966162	155966362	0.370000	chr8	38834600	38834800	0.425000
chr1	78983453	78983653	0.290000	chr8	38836000	38836200	0.435000
chr8	54429771	54429971	0.390000	chr8	38847000	38847200	0.430000
chr13	103072921	103073121	0.430000	chr8	38848000	38848200	0.455000
chr11	129341812	129342212	0.370000	chr8	38848600	38849000	0.410000
chr17	21808043	21808843	0.000000	chr8	38851000	38851800	0.402500
chr2	177328460	177328660	0.385000	chr8	38856200	38856400	0.425000
chr7	72476533	72476733	0.455000	chr8	38864800	38865000	0.480000
chr2	238245477	238245677	0.445000	chr8	38872200	38872400	0.545000
chr1	61853251	61853451	0.330000	chr8	38873600	38873800	0.350000
chr22	43934446	43936246	0.525556	chr8	38900400	38902200	0.657222
chr9	84827499	84827699	0.400000	chr8	38905400	38905600	0.470000
chr7	54959175	54959375	0.340000	chr8	38916800	38917000	0.390000
chr2	86242068	86242868	0.457500	chr8	38936800	38937600	0.567500
chr17	10943344	10944144	0.465000	chr8	38938000	38938800	0.571250
chr1	243240628	243240828	0.420000	chr8	38939600	38939800	0.430000
chr7	119565064	119565264	0.430000	chr8	38943800	38944000	0.440000
chrX	19629173	19629373	0.465000	chr8	38948400	38948600	0.495000
chr4	153231318	153231518	0.395000	chr8	38955200	38955400	0.425000
chr4	71643204	71643404	0.485000	chr8	38957600	38957800	0.525000
chr13	72646078	72646278	0.460000	chr8	38963200	38963400	0.415000
chr17	3266222	3266422	0.525000	chr8	38965200	38965400	0.530000
chr10	121183730	121183930	0.430000	chr8	38966600	38966800	0.435000
chr2	22396126	22396326	0.385000	chr8	38973600	38973800	0.450000
chr12	50352794	50353394	0.640000	chr8	38974200	38974800	0.701667
chr6	19244116	19244316	0.375000	chr8	38975400	38975600	0.480000
chr2	185313268	185313468	0.370000	chr8	38982600	38982800	0.465000
chr1	14219411	14219611	0.300000	chr8	38986800	38987000	0.375000
chr3	100112868	100113068	0.335000	chr8	38988800	38989000	0.350000
chr18	57156061	57157661	0.483125	chr8	38996400	38998000	0.613750
chr11	104443673	104444673	0.309000	chr8	38999000	39000000	0.349000
chr10	106023763	106023963	0.385000	chr8	39004800	39005000	0.415000
chrX	71160842	71161042	0.460000	chr8	39007000	39007200	0.495000
chr18	12729911	12730311	0.370000	chr8	39032200	39032600	0.565000
chr3	82451168	82451368	0.355000	chr8	39038200	39038400	0.440000
chr13	35322791	35322991	0.390000	chr8	39042000	39042200	0.410000
chrX	14436165	14436565	0.375000	chr8	39078200	39078600	0.412500
chr22	49764763	49765363	0.555000	chr8	39107400	39108000	0.660000
chr19	43662146	43662546	0.477500	chr8	39113000	39113400	0.485000
chr12	70114744	70114944	0.375000	chr8	39168400	39168600	0.445000
chr5	130316872	130317272	0.415000	chr8	39219200	39219600	0.530000
chr7	67610179	67610379	0.405000	chr8	39327400	39327600	0.415000
chrX	108789972	108790172	0.400000	chr8	39346600	39346800	0.420000
chr2	32445843	32446043	0.470000	chr8	39348800	39349000	0.495000
chrX	114619051	114619651	0.398333	chr8	39415200	39415800	0.411667
chr2	241270206	241270806	0.506667	chr8	39522400	39523000	0.645000
chr5	31174698	31174898	0.285000	chr8	39533200	39533400	0.195000
chr3	118949733	118950533	0.355000	chr8	39535000	39535800	0.363750
chr15	96787763	96788163	0.437500	chr8	39547800	39548200	0.455000
chr11	29701928	29702128	0.235000	chr8	39553600	39553800	0.365000
chr5	156364011	156364211	0.475000	chr8	39559600	39559800	0.490000
chr8	97675919	97676119	0.460000	chr8	39568400	39568600	0.475000
chr14	75358686	75359486	0.381250	chr8	39578800	39579600	0.448750
chr14	60409371	60409771	0.367500	chr8	39581800	39582200	0.445000
chr1	198981708	198981908	0.205000	chr8	39610000	39610200	0.375000
chr7	106938995	106939195	0.345000	chr8	397200	397400	0.355000
chr8	19936378	19936578	0.290000	chr8	39848800	39849000	0.395000
chr2	93778298	93778498	0.370000	chr8	39866600	39866800	0.415000
chr4	102259501	102259701	0.380000	chr8	39892000	39892200	0.375000
chr17	54747699	54747899	0.375000	chr8	39913000	39913200	0.350000
chr3	25712060	25712260	0.375000	chr8	39913800	39914000	0.465000
chr2	145636810	145637010	0.270000	chr8	39921600	39921800	0.390000
chr7	71344926	71345326	0.407500	chr8	39939800	39940200	0.417500
chr22	23901986	23902186	0.420000	chr8	39942800	39943000	0.335000
chr10	109123079	109123279	0.405000	chr8	39943800	39944000	0.490000
chr1	82132693	82132893	0.380000	chr8	39946200	39946400	0.570000
chr2	193980352	193981152	0.356250	chr8	39949400	39950200	0.366250
chr2	86323087	86323287	0.435000	chr8	39952200	39952400	0.455000
chr13	16266483	16266683	0.350000	chr8	39961200	39961400	0.355000
chr4	85212970	85213370	0.345000	chr8	39964000	39964400	0.362500
chr7	122180533	122180733	0.340000	chr8	39970000	39970200	0.370000
chr2	119342912	119343112	0.450000	chr8	39971800	39972000	0.470000
chr7	156560190	156560990	0.528750	chr8	39978000	39978800	0.573750
chr15	30535183	30535383	0.465000	chr8	39989800	39990000	0.495000
chrX	152565960	152566160	0.470000	chr8	39995800	39996000	0.495000
chr5	56460586	56460786	0.480000	chr8	39998400	39998600	0.495000
chr8	107390481	107390681	0.325000	chr8	40007600	40007800	0.365000
chr3	33340320	33340520	0.375000	chr8	40009400	40009600	0.345000
chr3	165462527	165462727	0.320000	chr8	40038600	40038800	0.360000
chr1	45733886	45734086	0.325000	chr8	40070600	40070800	0.375000
chr17	76597780	76597980	0.485000	chr8	400800	401000	0.495000
chr2	165590766	165590966	0.415000	chr8	40119200	40119400	0.450000
chr17	7459317	7459517	0.455000	chr8	40172800	40173000	0.485000
chr12	67378098	67378298	0.320000	chr8	40191600	40191800	0.380000
chr13	62436717	62437117	0.262500	chr8	40199600	40200000	0.365000
chrX	30396118	30396318	0.435000	chr8	40201800	40202000	0.490000
chr8	137135436	137135636	0.400000	chr8	40206400	40206600	0.450000
chr18	25285831	25286031	0.435000	chr8	40253200	40253400	0.505000
chr2	59142853	59143253	0.380000	chr8	40350000	40350400	0.382500
chr15	85956006	85956206	0.430000	chr8	404000	404200	0.440000
chr17	72677930	72678130	0.450000	chr8	404800	405000	0.480000
chrY	8381273	8381473	0.390000	chr8	40482000	40482200	0.450000
chr1	186191211	186191611	0.322500	chr8	40546000	40546400	0.387500
chr4	12106290	12106490	0.360000	chr8	40579800	40580000	0.510000
chr19	43601627	43602427	0.476250	chr8	40599800	40600600	0.477500
chrX	55121143	55121343	0.400000	chr8	40662000	40662200	0.485000
chr4	125329022	125329222	0.315000	chr8	40663400	40663600	0.360000
chr3	13336266	13336466	0.580000	chr8	406800	407000	0.745000
chr9	79438919	79439119	0.505000	chr8	40700600	40700800	0.530000
chr12	67547007	67547407	0.427500	chr8	40715600	40716000	0.482500
chr16	85003392	85003792	0.407500	chr8	40718600	40719000	0.417500
chr2	28765316	28765516	0.380000	chr8	40742600	40742800	0.415000
chr9	98306786	98306986	0.475000	chr8	40745000	40745200	0.520000
chr13	83127731	83127931	0.370000	chr8	40748400	40748600	0.445000
chr7	138301551	138301751	0.390000	chr8	40767800	40768000	0.395000
chr10	54100749	54100949	0.345000	chr8	40771600	40771800	0.365000
chr12	98918170	98918370	0.485000	chr8	40897800	40898000	0.515000
chr3	95090604	95091004	0.435000	chr8	40937400	40937800	0.515000
chr2	2085532	2085732	0.410000	chr8	40951600	40951800	0.510000
chr19	37493307	37493507	0.380000	chr8	40984400	40984600	0.430000
chr3	59071963	59072163	0.295000	chr8	40990600	40990800	0.390000
chr12	108863405	108863605	0.420000	chr8	40992800	40993000	0.485000
chr14	55264472	55264672	0.430000	chr8	40993800	40994000	0.450000
chr17	33247691	33248091	0.437500	chr8	41012400	41012800	0.465000
chr5	28260841	28261241	0.445000	chr8	41101000	41101400	0.540000
chr1	221408552	221408752	0.440000	chr8	41105200	41105400	0.500000
chrX	44632442	44632642	0.485000	chr8	41146400	41146600	0.530000
chr9	62808456	62808656	0.305000	chr8	41250800	41251000	0.535000
chr4	158252218	158252418	0.480000	chr8	41264400	41264600	0.520000
chr12	128339969	128340369	0.380000	chr8	41291200	41291600	0.497500
chr5	150513621	150513821	0.545000	chr8	41309400	41309600	0.770000
chr5	15952093	15952293	0.450000	chr8	41404200	41404400	0.555000
chr3	39956018	39956218	0.425000	chr8	41415000	41415200	0.460000
chr19	52280003	52280203	0.415000	chr8	41415800	41416000	0.470000
chr7	127266584	127266784	0.360000	chr8	41421200	41421400	0.460000
chr9	93170390	93170590	0.465000	chr8	41430200	41430400	0.470000
chr13	45706003	45706203	0.485000	chr8	41439000	41439200	0.505000
chr6	144743412	144743612	0.365000	chr8	41458400	41458600	0.410000
chr10	104681570	104682170	0.465000	chr8	41466600	41467200	0.471667
chr5	119818123	119818323	0.415000	chr8	41470600	41470800	0.440000
chrY	15572460	15572660	0.420000	chr8	41477400	41477600	0.485000
chr1	41390595	41391795	0.557500	chr8	41490200	41491400	0.650000
chr1	199052553	199052953	0.442500	chr8	41491800	41492200	0.447500
chr10	78114280	78114480	0.400000	chr8	41507800	41508000	0.420000
chr10	91891213	91891613	0.405000	chr8	41508400	41508800	0.360000
chr12	109234704	109234904	0.560000	chr8	41512200	41512400	0.615000
chr2	50843177	50843577	0.327500	chr8	41515000	41515400	0.292500
chr13	110687719	110688319	0.500000	chr8	41528800	41529400	0.690000
chrX	68247794	68247994	0.460000	chr8	41529800	41530000	0.505000
chr12	41461732	41462132	0.377500	chr8	41535800	41536200	0.432500
chr10	39293475	39293675	0.360000	chr8	41542800	41543000	0.500000
chr11	52304799	52305399	0.390000	chr8	41544800	41545400	0.465000
chr8	23449888	23450288	0.392500	chr8	41553200	41553600	0.402500
chr8	1347195	1347395	0.520000	chr8	41567400	41567600	0.710000
chr1	14260890	14261290	0.425000	chr8	41569800	41570200	0.470000
chr2	233828304	233829104	0.592500	chr8	41577800	41578600	0.751250
chr11	120321191	120321391	0.420000	chr8	41579200	41579400	0.440000
chr1	242506441	242506641	0.410000	chr8	41590600	41590800	0.440000
chr9	95469067	95469467	0.460000	chr8	41596800	41597200	0.462500
chr9	87992518	87993518	0.409000	chr8	41603600	41604600	0.441000
chr4	91596792	91596992	0.375000	chr8	41608200	41608400	0.570000
chr7	146780357	146780557	0.475000	chr8	41612800	41613000	0.550000
chr1	227950291	227950691	0.637500	chr8	41622200	41622600	0.650000
chr1	200871523	200871723	0.445000	chr8	41623000	41623200	0.545000
chr8	73925151	73925351	0.500000	chr8	41645000	41645200	0.525000
chr2	175676069	175676469	0.475000	chr8	41646400	41646800	0.677500
chr12	106386096	106386296	0.555000	chr8	41647200	41647400	0.660000
chr9	44684599	44685199	0.370000	chr8	41651600	41652200	0.530000
chr16	79616886	79617886	0.439000	chr8	41653400	41654400	0.706000
chr9	34562247	34562447	0.495000	chr8	41656000	41656200	0.580000
chr2	133579514	133579714	0.465000	chr8	41660400	41660600	0.645000
chr5	94240185	94240385	0.375000	chr8	41661200	41661400	0.525000
chr1	153955170	153955770	0.495000	chr8	41662400	41663000	0.501667
chrY	10687422	10687622	0.410000	chr8	41663800	41664000	0.620000
chr20	23287843	23288043	0.590000	chr8	41664600	41664800	0.705000
chr16	56276971	56277771	0.486250	chr8	41665200	41666000	0.551250
chr10	3914656	3915056	0.545000	chr8	41666600	41667000	0.557500
chr6	42841581	42842981	0.421429	chr8	41668400	41669800	0.567857
chr19	46681596	46682596	0.517000	chr8	41670800	41671800	0.586000
chr2	31708506	31709506	0.449000	chr8	41673400	41674400	0.555000
chr19	50699539	50699739	0.530000	chr8	41675200	41675400	0.545000
chr11	61342966	61343366	0.492500	chr8	41680600	41681000	0.552500
chr1	110173455	110173655	0.485000	chr8	41681400	41681600	0.570000
chr8	10729220	10729620	0.542500	chr8	41683200	41683600	0.635000
chr1	205689234	205689634	0.502500	chr8	41684000	41684400	0.570000
chr7	98669287	98669487	0.440000	chr8	41685400	41685600	0.495000
chr4	50711328	50711528	0.390000	chr8	41687400	41687600	0.530000
chr18	37978740	37978940	0.460000	chr8	41688200	41688400	0.545000
chr18	10903492	10903692	0.515000	chr8	41690000	41690200	0.605000
chr13	106334723	106334923	0.445000	chr8	41692800	41693000	0.545000
chr19	36253724	36253924	0.535000	chr8	41694000	41694200	0.630000
chr11	61887270	61887470	0.570000	chr8	41694600	41694800	0.595000
chr11	71135019	71135619	0.536667	chr8	41695400	41696000	0.593333
chrY	22230700	22231500	0.427500	chr8	41697000	41697800	0.610000
chr9	28557957	28558157	0.460000	chr8	41701800	41702000	0.700000
chr7	149994997	149995197	0.530000	chr8	41704000	41704200	0.545000
chr2	9327106	9327506	0.442500	chr8	41706200	41706600	0.447500
chr11	120518307	120518507	0.435000	chr8	41707400	41707600	0.640000
chr16	72993848	72994048	0.500000	chr8	41708800	41709000	0.615000
chr3	189026436	189026836	0.415000	chr8	41709600	41710000	0.455000
chr6	84372394	84372794	0.422500	chr8	41710400	41710800	0.547500
chr5	171320234	171320434	0.470000	chr8	41711400	41711600	0.505000
chr2	16403882	16404282	0.425000	chr8	41713000	41713400	0.622500
chr14	102724561	102724761	0.490000	chr8	41715000	41715200	0.625000
chr17	48476975	48477375	0.492500	chr8	41716200	41716600	0.555000
chr15	77460333	77460533	0.390000	chr8	41718000	41718200	0.600000
chr8	314532	314732	0.560000	chr8	41719400	41719600	0.685000
chr4	39809712	39809912	0.525000	chr8	41720600	41720800	0.535000
chr7	97675916	97676316	0.377500	chr8	41722200	41722600	0.507500
chr3	67909966	67910166	0.400000	chr8	41723400	41723600	0.645000
chr9	134354637	134354837	0.595000	chr8	41725800	41726000	0.665000
chr4	184805381	184805781	0.530000	chr8	41727600	41728000	0.540000
chr6	148634177	148634377	0.295000	chr8	41735000	41735200	0.425000
chr6	27252987	27253187	0.515000	chr8	41735800	41736000	0.520000
chr5	101708802	101709402	0.366667	chr8	41746600	41747200	0.425000
chr9	109235920	109236320	0.467500	chr8	41747800	41748200	0.515000
chr8	63715237	63715437	0.425000	chr8	41751400	41751600	0.520000
chr2	182460084	182460484	0.437500	chr8	41752000	41752400	0.535000
chr3	133438116	133438316	0.480000	chr8	41753400	41753600	0.535000
chr19	43877535	43877735	0.365000	chr8	41754400	41754600	0.385000
chr2	28656496	28656696	0.510000	chr8	41755000	41755200	0.530000
chr11	71690172	71690772	0.476667	chr8	41761200	41761800	0.498333
chr22	48260008	48260208	0.480000	chr8	41762400	41762600	0.485000
chr15	81897938	81898738	0.420000	chr8	41764000	41764800	0.476250
chr18	17168943	17169343	0.400000	chr8	41765200	41765600	0.487500
chr15	29818552	29818952	0.525000	chr8	41767800	41768200	0.565000
chrX	63077397	63078997	0.452500	chr8	41770600	41772200	0.478750
chr19	17713512	17713912	0.512500	chr8	41772800	41773200	0.517500
chr17	45756676	45756876	0.505000	chr8	41774400	41774600	0.545000
chr17	80266333	80266533	0.420000	chr8	41775400	41775600	0.490000
chr4	15444880	15445080	0.420000	chr8	41778200	41778400	0.440000
chr6	110972127	110972327	0.505000	chr8	41779000	41779200	0.605000
chr3	195196930	195197130	0.400000	chr8	41781400	41781600	0.575000
chr8	98022011	98022211	0.355000	chr8	41787400	41787600	0.495000
chr8	128520328	128520528	0.350000	chr8	41788000	41788200	0.465000
chr2	146879713	146879913	0.355000	chr8	41791000	41791200	0.520000
chr17	75520503	75521103	0.471667	chr8	41792200	41792800	0.485000
chr19	35195056	35195256	0.540000	chr8	41794200	41794400	0.555000
chr12	86195619	86196819	0.398333	chr8	41794800	41796000	0.440000
chrX	10228535	10229135	0.478333	chr8	41796400	41797000	0.481667
chr5	3140383	3141183	0.531250	chr8	41797400	41798200	0.663750
chr6	144936449	144937449	0.392000	chr8	41799000	41800000	0.519000
chr9	61325158	61325358	0.330000	chr8	41800400	41800600	0.430000
chr17	69762431	69762631	0.345000	chr8	41807200	41807400	0.465000
chr7	65265888	65266088	0.445000	chr8	41811600	41811800	0.560000
chr1	103538042	103538642	0.403333	chr8	41812400	41813000	0.480000
chr13	88214278	88214478	0.255000	chr8	41816400	41816600	0.450000
chr9	64052022	64052222	0.410000	chr8	41818800	41819000	0.460000
chr9	1102988	1103188	0.385000	chr8	41819800	41820000	0.475000
chr6	18715129	18716329	0.408333	chr8	41822200	41823400	0.460000
chr8	38631075	38631275	0.450000	chr8	41824600	41824800	0.485000
chr1	3183723	3184523	0.526250	chr8	41828200	41829000	0.621250
chr3	141154582	141154782	0.535000	chr8	41834800	41835000	0.575000
chr5	91564341	91564741	0.462500	chr8	41836200	41836600	0.555000
chr10	33421964	33422164	0.520000	chr8	41843400	41843600	0.600000
chr7	157734607	157735007	0.507500	chr8	41844800	41845200	0.547500
chr4	47538613	47538813	0.470000	chr8	41865000	41865200	0.600000
chr12	99998605	99998805	0.445000	chr8	41876000	41876200	0.735000
chr10	28257496	28257696	0.500000	chr8	41896000	41896200	0.720000
chr6	57636796	57636996	0.580000	chr8	41897200	41897400	0.740000
chr6	149471193	149471593	0.470000	chr8	41898600	41899000	0.547500
chr2	155928844	155929044	0.340000	chr8	41929600	41929800	0.455000
chr3	33287495	33287695	0.520000	chr8	41930200	41930400	0.535000
chr4	127938869	127939069	0.235000	chr8	41944200	41944400	0.355000
chr3	51031869	51032269	0.385000	chr8	41957000	41957400	0.537500
chrY	22820049	22820249	0.385000	chr8	41957800	41958000	0.410000
chr4	15250999	15251199	0.445000	chr8	41961000	41961200	0.465000
chr3	132827904	132828104	0.370000	chr8	41961800	41962000	0.395000
chr5	28290598	28290798	0.310000	chr8	41963800	41964000	0.415000
chrX	74628647	74629647	0.345000	chr8	41965600	41966600	0.407000
chr22	13037090	13037290	0.365000	chr8	41971600	41971800	0.380000
chr5	81741662	81741862	0.310000	chr8	41975600	41975800	0.350000
chr12	62803310	62803910	0.353333	chr8	41982600	41983200	0.381667
chr9	17474309	17474509	0.425000	chr8	41984200	41984400	0.490000
chr18	44804138	44804538	0.377500	chr8	41987200	41987600	0.405000
chr4	175588565	175588765	0.265000	chr8	41995400	41995600	0.350000
chr14	8299192	8299392	0.000000	chr8	42001600	42001800	0.450000
chr18	48135278	48135678	0.435000	chr8	42005400	42005800	0.447500
chrX	15567769	15567969	0.375000	chr8	42015200	42015400	0.465000
chr1	92255503	92255703	0.375000	chr8	42032600	42032800	0.380000
chr1	204786534	204787334	0.386250	chr8	42033400	42034200	0.388750
chr21	10441354	10441954	0.350000	chr8	42037400	42038000	0.363333
chr2	31715015	31715215	0.355000	chr8	42050000	42050200	0.395000
chr9	129511505	129511705	0.580000	chr8	42051000	42051200	0.615000
chr1	9296996	9297796	0.491250	chr8	42051600	42052400	0.780000
chr20	19756765	19756965	0.515000	chr8	42068800	42069000	0.525000
chr10	61712054	61712254	0.405000	chr8	42085800	42086000	0.505000
chr1	41857572	41857772	0.445000	chr8	42110400	42110600	0.515000
chr2	42007488	42008488	0.479000	chr8	42139800	42140800	0.627000
chr1	81074492	81075492	0.348000	chr8	42141200	42142200	0.391000
chr14	61666532	61666732	0.515000	chr8	42144400	42144600	0.520000
chr7	24027809	24028009	0.425000	chr8	42148000	42148200	0.495000
chrX	122363795	122365195	0.522143	chr8	42152200	42153600	0.709286
chr6	55782472	55782672	0.385000	chr8	42154200	42154400	0.430000
chr12	32914135	32914335	0.320000	chr8	42155000	42155200	0.360000
chr12	109862910	109863310	0.390000	chr8	42155600	42156000	0.417500
chr10	104832771	104832971	0.450000	chr8	42171800	42172000	0.465000
chr21	39558680	39558880	0.475000	chr8	42175400	42175600	0.480000
chrX	86117290	86117890	0.410000	chr8	42177400	42178000	0.421667
chr7	103055224	103055624	0.395000	chr8	42182800	42183200	0.537500
chr8	54373081	54373281	0.425000	chr8	42185800	42186000	0.465000
chr1	79856814	79857214	0.300000	chr8	42196200	42196600	0.507500
chr2	220904886	220905086	0.555000	chr8	42207600	42207800	0.615000
chrX	89428746	89428946	0.420000	chr8	42209800	42210000	0.500000
chr1	232088855	232089255	0.437500	chr8	42215200	42215600	0.475000
chrX	120739428	120739628	0.435000	chr8	42217200	42217400	0.485000
chr9	106650786	106650986	0.375000	chr8	42221600	42221800	0.450000
chr7	41378545	41378745	0.380000	chr8	42223200	42223400	0.400000
chr9	73573189	73573389	0.395000	chr8	42233800	42234000	0.495000
chr2	144982370	144982770	0.420000	chr8	42245800	42246200	0.445000
chr15	65103867	65104067	0.470000	chr8	42247000	42247200	0.555000
chr4	181381899	181382099	0.375000	chr8	42249600	42249800	0.420000
chr2	165318388	165318588	0.335000	chr8	42256600	42256800	0.355000
chr9	13333915	13334115	0.325000	chr8	42258800	42259000	0.285000
chr3	158812145	158813145	0.438000	chr8	42265800	42266800	0.482000
chr11	112169278	112169478	0.375000	chr8	42267600	42267800	0.410000
chr3	7796418	7797018	0.453333	chr8	42269600	42270200	0.461667
chr17	78468524	78469524	0.547000	chr8	42270800	42271800	0.640000
chr20	2654297	2654897	0.531667	chr8	42280200	42280800	0.553333
chr20	29090873	29091073	0.415000	chr8	42284600	42284800	0.470000
chr3	150681290	150681490	0.360000	chr8	42289200	42289400	0.465000
chr5	160179345	160179945	0.515000	chr8	42292800	42293400	0.555000
chr3	145375188	145375388	0.475000	chr8	42297400	42297600	0.505000
chr2	53910574	53910774	0.390000	chr8	42300400	42300600	0.420000
chr8	118124080	118124280	0.405000	chr8	42319800	42320000	0.480000
chr17	51723138	51723338	0.465000	chr8	42326600	42326800	0.485000
chr4	9984	10184	0.465000	chr8	42330000	42330200	0.485000
chr12	46356026	46356226	0.475000	chr8	42331400	42331600	0.490000
chr7	2974266	2974866	0.485000	chr8	42338000	42338600	0.586667
chr1	152075436	152075636	0.355000	chr8	42339000	42339200	0.485000
chr15	24265333	24265533	0.400000	chr8	42339800	42340000	0.440000
chr14	47865168	47865568	0.425000	chr8	4234600	4235000	0.457500
chr1	21120680	21120880	0.335000	chr8	42346800	42347000	0.380000
chr18	24516524	24516724	0.340000	chr8	42355600	42355800	0.330000
chr1	133430325	133430525	0.000000	chr8	42385600	42385800	0.465000
chr15	79607060	79608060	0.471000	chr8	42391600	42392600	0.660000
chr3	68467022	68467422	0.410000	chr8	42393200	42393600	0.415000
chr14	32358693	32358893	0.440000	chr8	42397400	42397600	0.445000
chr7	131709103	131709303	0.375000	chr8	42406800	42407000	0.415000
chr7	34605768	34605968	0.470000	chr8	42409800	42410000	0.540000
chr20	56574584	56574784	0.585000	chr8	42411400	42411600	0.620000
chr11	62317232	62318032	0.485000	chr8	42412400	42413200	0.498750
chr17	13509095	13509295	0.375000	chr8	4243400	4243600	0.410000
chr1	7887203	7887403	0.545000	chr8	42447800	42448000	0.600000
chr5	4462105	4462305	0.400000	chr8	42458200	42458400	0.405000
chr7	151952152	151952552	0.482500	chr8	42461000	42461400	0.492500
chr1	152587450	152587650	0.380000	chr8	42473000	42473200	0.455000
chr1	96206416	96206816	0.465000	chr8	42484600	42485000	0.600000
chr11	78260877	78261077	0.435000	chr8	42487800	42488000	0.465000
chr14	29850546	29850946	0.337500	chr8	42493200	42493600	0.420000
chr12	114957566	114957766	0.390000	chr8	42507600	42507800	0.410000
chr2	13672057	13672257	0.470000	chr8	42514400	42514600	0.505000
chr10	5860639	5860839	0.370000	chr8	42515800	42516000	0.425000
chr1	186431180	186431380	0.330000	chr8	42516800	42517000	0.470000
chr7	37367391	37367591	0.375000	chr8	42526000	42526200	0.495000
chr8	58315589	58315789	0.395000	chr8	42537800	42538000	0.410000
chr11	47535333	47535533	0.460000	chr8	42541200	42541400	0.790000
chr10	85100584	85100784	0.430000	chr8	42541800	42542000	0.770000
chr22	50359067	50359267	0.500000	chr8	42543200	42543400	0.560000
chr19	14459188	14459388	0.480000	chr8	42545400	42545600	0.520000
chr15	53002816	53003016	0.425000	chr8	42555200	42555400	0.470000
chr4	137604679	137604879	0.400000	chr8	42562800	42563000	0.410000
chr1	237350253	237350653	0.417500	chr8	42571400	42571800	0.432500
chr22	40052617	40052817	0.510000	chr8	42618800	42619000	0.535000
chr2	14277841	14278041	0.320000	chr8	42655600	42655800	0.345000
chr10	119278166	119278366	0.580000	chr8	42656400	42656600	0.595000
chr4	158735980	158736180	0.480000	chr8	42661800	42662000	0.580000
chr5	43947393	43947793	0.407500	chr8	42665800	42666200	0.442500
chr2	21216425	21216625	0.390000	chr8	42674200	42674400	0.415000
chr16	75056794	75056994	0.490000	chr8	42692600	42692800	0.600000
chr10	81637763	81637963	0.360000	chr8	42694800	42695000	0.385000
chr3	111303263	111303463	0.480000	chr8	42704400	42704600	0.500000
chr1	35976136	35976336	0.445000	chr8	4270800	4271000	0.475000
chr1	93637931	93638131	0.515000	chr8	42709000	42709200	0.540000
chr19	43236185	43236385	0.385000	chr8	42722000	42722200	0.505000
chr10	42036193	42036593	0.000000	chr8	42732600	42733000	0.265000
chr2	100503487	100503687	0.340000	chr8	42741200	42741400	0.345000
chr5	61846057	61846457	0.485000	chr8	42761000	42761400	0.527500
chr6	83837896	83838096	0.505000	chr8	42764000	42764200	0.565000
chr3	182930728	182931128	0.477500	chr8	42774200	42774600	0.480000
chr2	13496945	13497145	0.330000	chr8	42790400	42790600	0.380000
chr11	123937732	123937932	0.450000	chr8	42794200	42794400	0.525000
chr2	223433499	223433699	0.390000	chr8	42803400	42803600	0.440000
chr17	8369174	8369374	0.450000	chr8	42804000	42804200	0.485000
chr12	28543127	28543527	0.392500	chr8	42805200	42805600	0.395000
chr6	157153886	157154086	0.440000	chr8	4281000	4281200	0.490000
chrY	2566303	2566503	0.460000	chr8	42823000	42823200	0.475000
chr4	181579654	181580454	0.458750	chr8	42842800	42843600	0.658750
chr2	224748681	224748881	0.410000	chr8	42853400	42853600	0.455000
chrX	101994963	101995163	0.375000	chr8	42857000	42857200	0.350000
chr1	244921091	244921291	0.430000	chr8	42858600	42858800	0.500000
chr13	6471218	6471418	0.000000	chr8	42860200	42860400	0.305000
chrX	29554898	29555098	0.390000	chr8	428800	429000	0.395000
chr7	60400603	60401603	0.387000	chr8	42893400	42894400	0.436000
chr2	46358973	46360173	0.453333	chr8	42895800	42897000	0.683333
chr8	17875634	17875834	0.520000	chr8	42897600	42897800	0.600000
chr13	74585553	74585953	0.362500	chr8	42898200	42898600	0.397500
chr3	187691755	187692155	0.380000	chr8	42918400	42918800	0.427500
chr18	71869146	71869746	0.355000	chr8	42920000	42920600	0.361667
chrX	66432058	66432258	0.400000	chr8	42923200	42923400	0.430000
chr1	191168666	191168866	0.390000	chr8	42926800	42927000	0.435000
chrX	7758801	7759001	0.330000	chr8	42951400	42951600	0.340000
chr14	37358473	37358673	0.385000	chr8	42955600	42955800	0.430000
chr1	231354212	231354412	0.305000	chr8	42958200	42958400	0.280000
chr17	9352021	9352221	0.480000	chr8	42983200	42983400	0.510000
chr1	64866682	64866882	0.405000	chr8	42994200	42994400	0.450000
chr13	56585398	56585598	0.420000	chr8	43032600	43032800	0.435000
chr5	14648453	14648653	0.380000	chr8	43034400	43034600	0.445000
chr2	37546154	37548154	0.470000	chr8	43055600	43057600	0.574000
chr10	50163627	50163827	0.390000	chr8	43061200	43061400	0.395000
chr4	55476941	55477141	0.325000	chr8	43073600	43073800	0.425000
chr7	124534582	124534782	0.430000	chr8	43091200	43091400	0.470000
chr15	37971262	37971462	0.560000	chr8	43092400	43092600	0.595000
chr2	30940809	30941409	0.511667	chr8	43093400	43094000	0.708333
chr8	127803832	127804032	0.515000	chr8	43095000	43095200	0.520000
chr1	33990682	33991282	0.416667	chr8	43099400	43100000	0.503333
chr3	151294110	151294310	0.330000	chr8	43139200	43139400	0.525000
chrX	68637283	68638483	0.513333	chr8	43140200	43141400	0.764167
chr6	108009950	108010150	0.440000	chr8	43141800	43142000	0.500000
chr4	90162173	90162373	0.335000	chr8	43145800	43146000	0.360000
chr8	101177739	101177939	0.475000	chr8	43163200	43163400	0.490000
chr8	118853584	118854184	0.361667	chr8	43166800	43167400	0.408333
chr1	124931569	124931769	0.405000	chr8	43178800	43179000	0.445000
chr10	119796312	119796512	0.410000	chr8	43181800	43182000	0.525000
chr19	8285071	8285271	0.575000	chr8	43276200	43276400	0.695000
chr4	54032871	54033071	0.505000	chr8	43277200	43277400	0.695000
chr1	11363056	11363256	0.550000	chr8	43281000	43281200	0.575000
chr10	128781425	128781825	0.437500	chr8	43305000	43305400	0.470000
chr3	149430158	149430758	0.345000	chr8	4331800	4332400	0.388333
chrX	141363260	141363460	0.435000	chr8	43418800	43419000	0.460000
chr10	129186617	129186817	0.420000	chr8	43436000	43436200	0.440000
chr11	45826938	45827138	0.470000	chr8	43687000	43687200	0.500000
chrX	139769214	139769414	0.285000	chr8	4516000	4516200	0.445000
chr2	182455482	182455682	0.395000	chr8	4527800	4528000	0.455000
chrX	130261924	130262124	0.360000	chr8	4542000	4542200	0.430000
chr13	98981709	98982109	0.457500	chr8	457800	458200	0.570000
chr8	58436508	58436708	0.470000	chr8	4578600	4578800	0.505000
chr8	115179576	115179776	0.355000	chr8	4602200	4602400	0.415000
chr2	18685037	18685237	0.465000	chr8	46029600	46029800	0.570000
chr1	247301627	247301827	0.470000	chr8	46232800	46233000	0.590000
chr12	103859089	103859289	0.535000	chr8	46257000	46257200	0.590000
chr15	46981231	46981431	0.310000	chr8	4643000	4643200	0.390000
chr10	105911934	105912134	0.365000	chr8	46573000	46573200	0.380000
chrX	120004128	120004928	0.435000	chr8	46617000	46617800	0.630000
chr4	118419495	118419695	0.390000	chr8	46619000	46619200	0.510000
chr4	180059911	180060711	0.360000	chr8	4665000	4665800	0.403750
chr5	143476317	143476717	0.375000	chr8	4666200	4666600	0.395000
chr1	65620086	65620486	0.297500	chr8	46668200	46668600	0.350000
chr14	18945778	18945978	0.365000	chr8	4671000	4671200	0.385000
chr3	81378532	81378732	0.350000	chr8	46911000	46911200	0.555000
chr3	42140746	42140946	0.600000	chr8	46917800	46918000	0.670000
chr16	49953837	49954037	0.535000	chr8	46920200	46920400	0.640000
chr1	85428050	85428450	0.425000	chr8	46949200	46949600	0.500000
chrX	122641672	122641872	0.355000	chr8	46956400	46956600	0.375000
chr7	52377178	52377378	0.415000	chr8	46957000	46957200	0.445000
chr2	46430053	46430253	0.365000	chr8	4706800	4707000	0.440000
chr2	208662693	208662893	0.365000	chr8	47129800	47130000	0.505000
chr6	145984224	145984424	0.430000	chr8	47167400	47167600	0.575000
chr13	45133887	45134087	0.425000	chr8	47178200	47178400	0.480000
chr14	65256086	65256686	0.495000	chr8	47179800	47180400	0.543333
chrY	4589841	4590641	0.508750	chr8	47188600	47189400	0.713750
chr12	68377036	68377236	0.480000	chr8	47194200	47194400	0.530000
chr13	26255123	26255323	0.440000	chr8	47198600	47198800	0.525000
chr5	16674125	16674325	0.510000	chr8	47203200	47203400	0.520000
chr17	26946922	26947122	0.435000	chr8	47224800	47225000	0.555000
chr10	96289851	96290051	0.515000	chr8	47259600	47259800	0.610000
chr7	73496663	73496863	0.450000	chr8	47260800	47261000	0.805000
chr3	101139054	101139254	0.485000	chr8	47261400	47261600	0.545000
chr9	39539098	39539298	0.380000	chr8	47264000	47264200	0.420000
chr19	42227983	42228183	0.500000	chr8	47278200	47278400	0.505000
chr5	92110267	92110467	0.365000	chr8	47305000	47305200	0.395000
chr17	23385165	23385365	0.400000	chr8	4732000	4732200	0.490000
chr1	184708067	184708267	0.370000	chr8	47345800	47346000	0.395000
chr5	29230229	29230829	0.293333	chr8	47353400	47354000	0.371667
chr11	21812081	21812281	0.395000	chr8	47360600	47360800	0.405000
chr2	214107222	214108022	0.357500	chr8	47369400	47370200	0.378750
chr3	177388137	177388337	0.390000	chr8	47376400	47376600	0.455000
chr5	6263207	6263407	0.530000	chr8	47384600	47384800	0.565000
chrX	93531804	93532004	0.425000	chr8	47395200	47395400	0.485000
chr4	132228937	132229137	0.240000	chr8	47406600	47406800	0.325000
chr8	7433468	7433668	0.435000	chr8	47413200	47413400	0.475000
chr6	28649969	28650169	0.470000	chr8	47431400	47431600	0.485000
chr11	109516949	109517749	0.341250	chr8	47438600	47439400	0.353750
chr3	30556823	30557023	0.390000	chr8	47440600	47440800	0.410000
chr13	24118316	24118516	0.360000	chr8	47459600	47459800	0.355000
chr7	43129163	43129363	0.420000	chr8	47472000	47472200	0.430000
chr3	132878184	132878384	0.485000	chr8	47479600	47479800	0.500000
chr16	61966020	61966220	0.285000	chr8	47480400	47480600	0.370000
chr3	50109012	50109212	0.490000	chr8	47482600	47482800	0.515000
chr5	115889881	115890081	0.335000	chr8	47496200	47496400	0.410000
chr4	94433725	94433925	0.265000	chr8	47498800	47499000	0.320000
chr19	28027813	28028013	0.365000	chr8	47506600	47506800	0.390000
chr7	153491872	153492272	0.357500	chr8	47508200	47508600	0.417500
chr5	106896086	106896286	0.225000	chr8	47509600	47509800	0.335000
chr14	73096145	73096945	0.357500	chr8	47513400	47514200	0.373750
chr3	67212714	67212914	0.455000	chr8	47522400	47522600	0.495000
chr7	55640741	55641141	0.470000	chr8	47523600	47524000	0.482500
chrX	47866142	47866342	0.420000	chr8	47525200	47525400	0.430000
chrX	60523225	60523825	0.400000	chr8	47526000	47526600	0.425000
chr1	142667094	142667294	0.000000	chr8	47529800	47530000	0.310000
chr19	53654978	53655378	0.435000	chr8	47556000	47556400	0.460000
chrX	118642206	118642606	0.337500	chr8	47557200	47557600	0.400000
chr5	160663394	160663594	0.390000	chr8	47559000	47559200	0.340000
chr2	9532676	9532876	0.425000	chr8	47574400	47574600	0.480000
chr3	57659655	57660055	0.390000	chr8	47591800	47592200	0.407500
chr13	73792766	73793366	0.351667	chr8	47598200	47598800	0.393333
chr8	76152084	76152284	0.415000	chr8	47600800	47601000	0.485000
chr13	65176508	65176708	0.385000	chr8	47602600	47602800	0.395000
chr16	27166297	27166497	0.490000	chr8	47610400	47610600	0.585000
chr2	218901959	218902159	0.400000	chr8	47612600	47612800	0.445000
chr17	15395629	15396029	0.425000	chr8	47627600	47628000	0.485000
chr20	53907428	53907628	0.545000	chr8	47632800	47633000	0.560000
chr7	124256048	124256448	0.322500	chr8	47650000	47650400	0.387500
chr6	38124820	38125020	0.520000	chr8	47659600	47659800	0.575000
chr7	20018318	20018518	0.450000	chr8	47660400	47660600	0.525000
chr15	83702969	83703169	0.490000	chr8	47663200	47663400	0.495000
chr11	53362195	53362395	0.410000	chr8	47677800	47678000	0.445000
chr18	73667976	73668176	0.360000	chr8	47680600	47680800	0.370000
chr6	82758106	82758306	0.375000	chr8	47704000	47704200	0.400000
chr6	88503041	88503841	0.460000	chr8	47734800	47735600	0.483750
chr17	57701788	57701988	0.535000	chr8	47736800	47737000	0.545000
chr8	126868162	126868362	0.450000	chr8	47737400	47737600	0.705000
chr7	157254248	157254848	0.461667	chr8	47738000	47738600	0.771667
chr9	119689688	119689888	0.435000	chr8	47739000	47739200	0.535000
chrX	101410641	101410841	0.445000	chr8	477600	477800	0.485000
chr10	34232667	34232867	0.465000	chr8	47763200	47763400	0.505000
chr15	52100905	52101705	0.435000	chr8	47764200	47765000	0.657500
chr15	97766236	97766836	0.406667	chr8	47765400	47766000	0.468333
chr20	25741740	25741940	0.410000	chr8	47793200	47793400	0.505000
chr1	124129891	124130291	0.395000	chr8	47801600	47802000	0.405000
chr3	139975316	139975716	0.467500	chr8	47809800	47810200	0.492500
chr16	20879007	20879407	0.400000	chr8	47811000	47811400	0.380000
chr6	23093897	23094097	0.430000	chr8	47826800	47827000	0.470000
chr12	4746777	4746977	0.470000	chr8	47835400	47835600	0.535000
chr5	90591027	90591227	0.455000	chr8	47841200	47841400	0.595000
chr8	102689401	102689601	0.430000	chr8	47858000	47858200	0.505000
chr15	70643371	70643771	0.430000	chr8	47862600	47863000	0.432500
chr7	39178040	39178240	0.545000	chr8	4787200	4787400	0.590000
chr14	24214078	24214278	0.405000	chr8	47873200	47873400	0.445000
chr10	77734144	77734544	0.485000	chr8	47902000	47902400	0.490000
chr4	35241109	35241309	0.400000	chr8	47903400	47903600	0.440000
chrX	97237644	97238044	0.500000	chr8	47904400	47904800	0.515000
chr7	144541793	144541993	0.375000	chr8	47905600	47905800	0.405000
chr18	26381643	26381843	0.385000	chr8	47920200	47920400	0.435000
chr12	128433347	128433547	0.375000	chr8	47944800	47945000	0.395000
chr2	214626964	214627164	0.405000	chr8	47949200	47949400	0.455000
chr13	114108846	114110246	0.570000	chr8	47960200	47961600	0.626429
chr8	97584546	97584746	0.395000	chr8	47962200	47962400	0.455000
chr1	43653163	43653363	0.455000	chr8	47989200	47989400	0.490000
chr17	25300527	25300727	0.425000	chr8	47993000	47993200	0.475000
chr2	48680963	48681163	0.445000	chr8	47996400	47996600	0.515000
chr1	97456881	97457081	0.415000	chr8	47997400	47997600	0.460000
chr3	55678892	55679092	0.460000	chr8	47998200	47998400	0.505000
chr20	15711152	15711552	0.457500	chr8	47999000	47999400	0.470000
chr12	112352572	112352972	0.490000	chr8	48000400	48000800	0.510000
chr9	121897594	121897794	0.585000	chr8	48008200	48008400	0.690000
chr8	80889715	80889915	0.305000	chr8	48009000	48009200	0.335000
chr1	202731839	202732039	0.425000	chr8	48034800	48035000	0.520000
chr14	23990792	23990992	0.505000	chr8	48106000	48106200	0.550000
chr19	16880205	16880405	0.445000	chr8	48121200	48121400	0.490000
chr6	45684595	45685395	0.406250	chr8	48136600	48137400	0.491250
chr11	937871	938071	0.530000	chr8	48172200	48172400	0.540000
chr7	30408845	30409045	0.445000	chr8	48174200	48174400	0.530000
chr8	76142253	76142653	0.275000	chr8	48228000	48228400	0.437500
chrX	57546250	57546450	0.460000	chr8	48271000	48271200	0.545000
chr3	141946088	141946288	0.605000	chr8	48276000	48276200	0.640000
chr10	56584187	56584387	0.365000	chr8	48280200	48280400	0.385000
chr13	51223952	51224552	0.501667	chr8	48318400	48319000	0.503333
chr8	128376246	128376446	0.400000	chr8	483600	483800	0.610000
chr3	169358263	169358663	0.375000	chr8	4837800	4838200	0.402500
chr3	167493127	167493327	0.510000	chr8	48394200	48394400	0.535000
chr7	38657693	38657893	0.475000	chr8	48397200	48397400	0.620000
chr7	56142186	56142386	0.465000	chr8	48434200	48434400	0.510000
chr4	78556126	78556526	0.287500	chr8	48448400	48448800	0.382500
chr20	24264849	24265249	0.395000	chr8	48466600	48467000	0.497500
chr16	3523951	3524151	0.430000	chr8	48467400	48467600	0.565000
chr7	70786692	70786892	0.485000	chr8	48472800	48473000	0.490000
chr14	9266785	9266985	0.000000	chr8	48494000	48494200	0.330000
chr12	121018243	121018643	0.552500	chr8	48514600	48515000	0.670000
chr16	10736464	10736664	0.470000	chr8	48518000	48518200	0.495000
chr11	13297082	13297282	0.445000	chr8	48521400	48521600	0.535000
chr22	26639481	26639681	0.505000	chr8	48555000	48555200	0.635000
chr2	120833952	120834152	0.525000	chr8	48556200	48556400	0.715000
chr15	38162051	38162251	0.400000	chr8	48645400	48645600	0.540000
chr13	51288763	51288963	0.440000	chr8	48653000	48653200	0.565000
chr6	68526562	68526762	0.350000	chr8	48653800	48654000	0.440000
chr9	20670644	20670844	0.435000	chr8	486600	486800	0.535000
chr12	119278106	119278306	0.485000	chr8	48664800	48665000	0.495000
chr5	53979141	53979341	0.420000	chr8	48683200	48683400	0.445000
chr2	78334161	78334361	0.385000	chr8	48695800	48696000	0.515000
chrX	155477555	155478155	0.488333	chr8	48699400	48700000	0.538333
chr11	22951046	22951246	0.410000	chr8	48713400	48713600	0.445000
chr4	136929130	136929330	0.660000	chr8	48735200	48735400	0.685000
chrY	50674462	50674862	0.000000	chr8	4875400	4875800	0.362500
chrX	135719682	135719882	0.505000	chr8	48773800	48774000	0.540000
chr16	55052569	55052769	0.465000	chr8	48788800	48789000	0.520000
chr5	1454369	1454569	0.480000	chr8	48870200	48870400	0.760000
chrX	107559291	107559491	0.370000	chr8	48871600	48871800	0.420000
chr15	73791224	73791424	0.500000	chr8	48872600	48872800	0.535000
chr4	154673380	154673580	0.330000	chr8	48873800	48874000	0.400000
chr16	61060655	61061055	0.405000	chr8	48878400	48878800	0.457500
chr22	16243289	16243889	0.366667	chr8	48880000	48880600	0.425000
chr1	96959361	96960161	0.396250	chr8	48883200	48884000	0.516250
chr2	66830863	66831263	0.490000	chr8	48896800	48897200	0.592500
chr16	20647863	20648263	0.442500	chr8	48899000	48899400	0.512500
chr2	139017614	139017814	0.500000	chr8	48900000	48900200	0.525000
chr2	179911550	179911750	0.475000	chr8	48902800	48903000	0.510000
chr5	82280231	82280431	0.400000	chr8	48920600	48920800	0.470000
chr3	54298658	54299058	0.482500	chr8	48921200	48921600	0.570000
chr16	67319005	67319205	0.545000	chr8	48922000	48922200	0.550000
chr6	158327643	158327843	0.335000	chr8	48925600	48925800	0.370000
chr3	34409093	34409293	0.450000	chr8	48949600	48949800	0.505000
chrX	143812038	143812238	0.330000	chr8	48963200	48963400	0.415000
chr21	20970577	20970777	0.270000	chr8	48979200	48979400	0.310000
chr1	187734484	187734884	0.462500	chr8	49046400	49046800	0.517500
chr14	66560010	66560210	0.425000	chr8	49047200	49047400	0.555000
chr8	72933825	72934825	0.395000	chr8	49065000	49066000	0.405000
chr19	42503677	42503877	0.450000	chr8	49106800	49107000	0.475000
chr12	108862201	108862601	0.442500	chr8	49110400	49110800	0.452500
chr2	194601662	194601862	0.350000	chr8	49125400	49125600	0.495000
chr7	80693394	80693594	0.370000	chr8	49126400	49126600	0.430000
chr7	76945849	76946049	0.345000	chr8	49129800	49130000	0.460000
chr22	11853473	11853673	0.445000	chr8	49131800	49132000	0.460000
chr22	50094600	50094800	0.425000	chr8	49168400	49168600	0.435000
chr15	22606330	22606530	0.410000	chr8	49172000	49172200	0.460000
chr22	31544834	31545034	0.435000	chr8	49220400	49220600	0.485000
chr12	125918182	125918382	0.335000	chr8	49227200	49227400	0.365000
chr11	38453984	38454184	0.260000	chr8	49229200	49229400	0.425000
chr9	41285810	41286010	0.470000	chr8	49230400	49230600	0.485000
chr2	78110049	78110249	0.470000	chr8	49247400	49247600	0.500000
chr3	140873708	140873908	0.440000	chr8	49248400	49248600	0.450000
chr7	104043129	104043329	0.380000	chr8	49251400	49251600	0.400000
chr1	248548894	248549094	0.410000	chr8	49252000	49252200	0.415000
chr2	182080383	182080583	0.365000	chr8	49301200	49301400	0.395000
chr1	12725278	12725678	0.510000	chr8	49307200	49307600	0.515000
chrX	139196012	139196212	0.390000	chr8	49366800	49367000	0.520000
chr4	129422180	129422380	0.375000	chr8	49401600	49401800	0.545000
chr7	17089097	17089297	0.565000	chr8	49911600	49911800	0.650000
chr6	66394230	66394430	0.425000	chr8	49913800	49914000	0.450000
chr13	22380377	22380577	0.405000	chr8	4997200	4997400	0.490000
chr2	130036477	130036677	0.380000	chr8	50000000	50000200	0.395000
chr3	18407375	18407575	0.350000	chr8	50024400	50024600	0.375000
chr10	79977732	79977932	0.330000	chr8	50036200	50036400	0.365000
chr2	224468874	224469474	0.345000	chr8	50056600	50057200	0.373333
chr2	193256710	193256910	0.455000	chr8	50398200	50398400	0.510000
chr3	67477181	67477381	0.450000	chr8	50621200	50621400	0.470000
chr2	101880875	101881275	0.305000	chr8	50643600	50644000	0.435000
chr14	65820580	65820780	0.575000	chr8	51122000	51122200	0.590000
chr11	78747497	78747897	0.467500	chr8	51159800	51160200	0.470000
chrX	38844119	38844319	0.340000	chr8	5135200	5135400	0.385000
chr16	25261172	25261772	0.415000	chr8	51452600	51453200	0.425000
chr13	102335165	102335365	0.380000	chr8	51526200	51526400	0.440000
chr13	52724099	52724299	0.425000	chr8	51535400	51535600	0.495000
chr9	20328360	20328560	0.445000	chr8	51645200	51645400	0.475000
chrX	35082064	35082264	0.400000	chr8	51651800	51652000	0.470000
chr7	4965554	4965754	0.485000	chr8	51663600	51663800	0.495000
chr8	64464915	64465115	0.460000	chr8	51719400	51719600	0.500000
chr2	183398663	183398863	0.355000	chr8	51850000	51850200	0.385000
chr7	33199151	33199351	0.325000	chr8	51850600	51850800	0.285000
chr15	67113543	67113743	0.355000	chr8	51858800	51859000	0.425000
chr5	27011349	27011549	0.440000	chr8	51870000	51870200	0.475000
chr10	49050563	49050763	0.295000	chr8	51871000	51871200	0.350000
chr2	134475553	134475953	0.307500	chr8	51885200	51885600	0.407500
chr9	123260426	123260626	0.320000	chr8	51888800	51889000	0.415000
chr11	113599770	113599970	0.250000	chr8	51893400	51893600	0.375000
chr3	139454114	139454314	0.360000	chr8	51894000	51894200	0.390000
chr20	25726623	25727023	0.350000	chr8	51895000	51895400	0.397500
chr7	55530310	55530510	0.390000	chr8	51897200	51897400	0.390000
chr3	132876476	132877076	0.395000	chr8	51898000	51898600	0.496667
chr1	25205498	25207098	0.473750	chr8	51899000	51900600	0.558750
chr15	74630791	74630991	0.525000	chr8	51901200	51901400	0.535000
chr6	2674143	2674543	0.332500	chr8	51902200	51902600	0.407500
chrX	120276886	120277086	0.555000	chr8	51932200	51932400	0.565000
chr6	155101016	155101216	0.460000	chr8	51937400	51937600	0.510000
chr2	151088753	151088953	0.360000	chr8	51939400	51939600	0.435000
chr14	97853208	97853408	0.430000	chr8	51954400	51954600	0.535000
chr5	158265263	158265863	0.423333	chr8	51961800	51962400	0.441667
chr11	120394384	120394584	0.445000	chr8	52000400	52000600	0.535000
chr5	128927036	128927436	0.460000	chr8	52008400	52008800	0.520000
chr15	37627996	37628196	0.295000	chr8	52014400	52014600	0.340000
chr14	70526472	70526672	0.335000	chr8	52038600	52038800	0.470000
chr12	118709471	118709671	0.415000	chr8	52047000	52047200	0.500000
chr12	123048291	123048491	0.475000	chr8	52089000	52089200	0.525000
chr6	26978771	26978971	0.305000	chr8	52112400	52112600	0.370000
chr11	54949298	54949498	0.425000	chr8	52117000	52117200	0.475000
chr15	82557097	82557297	0.380000	chr8	52148000	52148200	0.425000
chr8	106384291	106384691	0.415000	chr8	52150600	52151000	0.437500
chr1	217313430	217313630	0.435000	chr8	52158800	52159000	0.550000
chr1	140032593	140032993	0.000000	chr8	52164800	52165200	0.365000
chr1	224465695	224465895	0.490000	chr8	52169000	52169200	0.580000
chr12	57714691	57714891	0.475000	chr8	52177000	52177200	0.500000
chr9	83498743	83499143	0.375000	chr8	52222200	52222600	0.455000
chr13	77712804	77713004	0.400000	chr8	52250200	52250400	0.495000
chr22	36520013	36520213	0.375000	chr8	52293400	52293600	0.430000
chr1	82646463	82647463	0.407000	chr8	52294200	52295200	0.452000
chr8	99589418	99589618	0.395000	chr8	52346400	52346600	0.400000
chr16	15456912	15457112	0.520000	chr8	52402800	52403000	0.605000
chr4	59616228	59616428	0.430000	chr8	52414000	52414200	0.690000
chr12	66639403	66639603	0.425000	chr8	52427200	52427400	0.450000
chr15	21911075	21911275	0.485000	chr8	52460200	52460400	0.530000
chr9	126447223	126447423	0.295000	chr8	52461000	52461200	0.335000
chr20	17660410	17660610	0.445000	chr8	52467200	52467400	0.610000
chr10	59574282	59574482	0.290000	chr8	52482400	52482600	0.330000
chr2	118744081	118744281	0.420000	chr8	52496200	52496400	0.515000
chr4	33275439	33275639	0.405000	chr8	52518600	52518800	0.410000
chr7	135132384	135132584	0.350000	chr8	52532400	52532600	0.395000
chr9	113526526	113527126	0.533333	chr8	52565400	52566000	0.735000
chr17	8419932	8420132	0.460000	chr8	52572200	52572400	0.490000
chr4	170192081	170192281	0.460000	chr8	52607600	52607800	0.465000
chr10	7675116	7675316	0.350000	chr8	52629600	52629800	0.370000
chr17	8877876	8878276	0.442500	chr8	52688400	52688800	0.450000
chr12	117904992	117905192	0.510000	chr8	52694200	52694400	0.540000
chr3	97543797	97544197	0.405000	chr8	52695400	52695800	0.457500
chrX	23980866	23981466	0.450000	chr8	52706400	52707000	0.523333
chr12	27092390	27092590	0.415000	chr8	52707600	52707800	0.460000
chr22	34890552	34890752	0.385000	chr8	52713200	52713400	0.415000
chr6	108501631	108502831	0.445000	chr8	52713800	52715000	0.702500
chrX	141065556	141065756	0.345000	chr8	52720200	52720400	0.395000
chr10	5501871	5502071	0.420000	chr8	52727400	52727600	0.335000
chr1	186605400	186605600	0.290000	chr8	52737200	52737400	0.375000
chr2	140456135	140456335	0.320000	chr8	52764400	52764600	0.500000
chr1	95314420	95314620	0.370000	chr8	52771000	52771200	0.505000
chr20	55530642	55531042	0.407500	chr8	52783200	52783600	0.447500
chr6	115832457	115832657	0.350000	chr8	52793400	52793600	0.405000
chr5	103224937	103225137	0.410000	chr8	52838400	52838600	0.420000
chr7	42671553	42671753	0.360000	chr8	52938600	52938800	0.380000
chr17	38497687	38499887	0.608636	chr8	52939800	52942000	0.658636
chr8	46310761	46311161	0.365000	chr8	52986000	52986400	0.335000
chr10	79012685	79013085	0.532500	chr8	53019000	53019400	0.605000
chr22	24715820	24716020	0.395000	chr8	53032400	53032600	0.460000
chr8	6931978	6932178	0.530000	chr8	530600	530800	0.535000
chr20	29900833	29901433	0.406667	chr8	53177000	53177600	0.440000
chr14	79260799	79260999	0.385000	chr8	53197200	53197400	0.520000
chr5	156731704	156731904	0.360000	chr8	53204600	53204800	0.440000
chr19	45098919	45099119	0.485000	chr8	53251600	53251800	0.825000
chr3	2602869	2603069	0.345000	chr8	53253600	53253800	0.440000
chr2	20549741	20549941	0.425000	chr8	53286800	53287000	0.610000
chr7	17854992	17855192	0.395000	chr8	53353400	53353600	0.460000
chr6	86324476	86324876	0.375000	chr8	53438600	53439000	0.440000
chr1	19048329	19048529	0.410000	chr8	53464800	53465000	0.455000
chr7	110031586	110031786	0.395000	chr8	53481600	53481800	0.450000
chr4	46029944	46030144	0.375000	chr8	53484000	53484200	0.505000
chr3	41581907	41582107	0.455000	chr8	53486800	53487000	0.510000
chr19	34683208	34683408	0.355000	chr8	53492800	53493000	0.450000
chr1	235288707	235289107	0.345000	chr8	53494000	53494400	0.412500
chr2	119338553	119338753	0.465000	chr8	53516000	53516200	0.550000
chr12	79736842	79737042	0.520000	chr8	53542000	53542200	0.555000
chr9	121510215	121510415	0.465000	chr8	53560000	53560200	0.595000
chr9	16061792	16061992	0.435000	chr8	53588200	53588400	0.460000
chrX	81011397	81011597	0.360000	chr8	53615800	53616000	0.480000
chr20	49538479	49538679	0.400000	chr8	53618600	53618800	0.450000
chr11	76619346	76619546	0.460000	chr8	53657800	53658000	0.580000
chr7	91532382	91532582	0.375000	chr8	53692600	53692800	0.390000
chr15	92220654	92220854	0.425000	chr8	53693200	53693400	0.630000
chr4	42335428	42335828	0.480000	chr8	53712400	53712800	0.572500
chrX	107443130	107443530	0.505000	chr8	53724400	53724800	0.525000
chr8	125310250	125310450	0.390000	chr8	53727800	53728000	0.450000
chr21	24862917	24863117	0.395000	chr8	53728800	53729000	0.455000
chr4	65269991	65270191	0.370000	chr8	53731400	53731600	0.460000
chr3	30114991	30115191	0.395000	chr8	53736800	53737000	0.405000
chr3	58073563	58073763	0.440000	chr8	53742200	53742400	0.460000
chr8	112943359	112944159	0.342500	chr8	53743800	53744600	0.397500
chr5	80624898	80625298	0.400000	chr8	53751000	53751400	0.437500
chr11	49333976	49334176	0.370000	chr8	53760400	53760600	0.430000
chr14	53858404	53858604	0.330000	chr8	53761800	53762000	0.360000
chr10	121938452	121938652	0.375000	chr8	53768200	53768400	0.405000
chr9	110939970	110940570	0.375000	chr8	53807600	53808200	0.406667
chr15	60329530	60329930	0.410000	chr8	53809800	53810200	0.425000
chr2	231519576	231519776	0.480000	chr8	53839800	53840000	0.495000
chr2	230671507	230671707	0.465000	chr8	53841400	53841600	0.390000
chr3	69339558	69340358	0.435000	chr8	53842600	53843400	0.631250
chr11	95614382	95614582	0.430000	chr8	53843800	53844000	0.445000
chr4	151313887	151314087	0.360000	chr8	53844400	53844600	0.400000
chr5	80465930	80466530	0.408333	chr8	53846400	53847000	0.423333
chr1	73987964	73988164	0.345000	chr8	53863400	53863600	0.440000
chr6	74005228	74005628	0.355000	chr8	53873000	53873400	0.455000
chr21	7130713	7131113	0.382500	chr8	53875400	53875800	0.395000
chr17	74989832	74990032	0.550000	chr8	53877400	53877600	0.695000
chr22	22304470	22304670	0.555000	chr8	53878000	53878200	0.580000
chr19	44613941	44614141	0.580000	chr8	53879800	53880000	0.630000
chrX	87346767	87347567	0.385000	chr8	53880400	53881200	0.705000
chr7	39180599	39180799	0.495000	chr8	53881600	53881800	0.625000
chr15	20227010	20227410	0.417500	chr8	53884600	53885000	0.425000
chr3	20219477	20219677	0.405000	chr8	53885400	53885600	0.555000
chr8	19607317	19607517	0.395000	chr8	53886000	53886200	0.435000
chr14	52797977	52798577	0.376667	chr8	53945000	53945600	0.418333
chr13	79582420	79582620	0.495000	chr8	53957400	53957600	0.595000
chr1	21739392	21739592	0.415000	chr8	53978400	53978600	0.465000
chr3	53476175	53476575	0.417500	chr8	53979800	53980200	0.440000
chr4	125430201	125430801	0.373333	chr8	53989000	53989600	0.395000
chrX	117792388	117792588	0.435000	chr8	53991000	53991200	0.465000
chr7	7738164	7738364	0.345000	chr8	54006000	54006200	0.415000
chr4	110081462	110081862	0.365000	chr8	54008400	54008800	0.442500
chr22	39950248	39950448	0.480000	chr8	54014200	54014400	0.530000
chrX	138460191	138460591	0.395000	chr8	54018600	54019000	0.400000
chr10	95938019	95938419	0.287500	chr8	54019600	54020000	0.355000
chr6	54332611	54333011	0.372500	chr8	54020400	54020800	0.370000
chr1	244728192	244729592	0.520000	chr8	54021600	54023000	0.611429
chr3	32395864	32396064	0.325000	chr8	54023400	54023600	0.460000
chr9	66446272	66446472	0.000000	chr8	54044800	54045000	0.355000
chr16	8348408	8348608	0.350000	chr8	54071000	54071200	0.370000
chr5	171004814	171005014	0.495000	chr8	54086200	54086400	0.505000
chr18	25868249	25868449	0.430000	chr8	54094200	54094400	0.525000
chr9	86029454	86029854	0.350000	chr8	54100200	54100600	0.415000
chr22	10633364	10633964	0.636667	chr8	54101400	54102000	0.755000
chr1	167879793	167879993	0.435000	chr8	54102600	54102800	0.500000
chr10	121829381	121829581	0.475000	chr8	54105000	54105200	0.485000
chr1	181962274	181962474	0.395000	chr8	54106200	54106400	0.430000
chr11	131692475	131692875	0.442500	chr8	54126000	54126400	0.472500
chr8	69838202	69838402	0.530000	chr8	54135200	54135400	0.665000
chr5	62262721	62262921	0.390000	chr8	54135800	54136000	0.440000
chr8	12615843	12616043	0.330000	chr8	54151200	54151400	0.435000
chr2	5943427	5943627	0.400000	chr8	54153000	54153200	0.350000
chr4	98201366	98201566	0.400000	chr8	54153600	54153800	0.410000
chr1	123506812	123507012	0.400000	chr8	54154200	54154400	0.470000
chr15	33074524	33074724	0.385000	chr8	54159200	54159400	0.465000
chrY	26474480	26474680	0.330000	chr8	54162000	54162200	0.470000
chr3	162733145	162733345	0.435000	chr8	54165800	54166000	0.460000
chr3	30647528	30647728	0.310000	chr8	54169400	54169600	0.360000
chr8	30828888	30829088	0.360000	chr8	54170800	54171000	0.405000
chr7	93022398	93022598	0.460000	chr8	54171800	54172000	0.470000
chr5	111100028	111100228	0.390000	chr8	54182200	54182400	0.470000
chr11	67601008	67601208	0.565000	chr8	54191800	54192000	0.640000
chr22	39353644	39353844	0.425000	chr8	54209400	54209600	0.430000
chr1	33923083	33923283	0.410000	chr8	54212400	54212600	0.440000
chr16	30728150	30728350	0.360000	chr8	54232400	54232600	0.365000
chr11	7225785	7226185	0.322500	chr8	54239400	54239800	0.332500
chr10	47571285	47571485	0.435000	chr8	54260000	54260200	0.455000
chr12	26401062	26401262	0.420000	chr8	54269000	54269200	0.555000
chr11	9988354	9988554	0.365000	chr8	54282600	54282800	0.420000
chr1	202569694	202569894	0.475000	chr8	54304400	54304600	0.495000
chr3	147547175	147547575	0.320000	chr8	54307400	54307800	0.412500
chr15	19573230	19573630	0.367500	chr8	54326800	54327200	0.475000
chr6	10699597	10699797	0.425000	chr8	54336400	54336600	0.420000
chr3	65341867	65342067	0.395000	chr8	54382200	54382400	0.585000
chr2	63030141	63030341	0.325000	chr8	54394600	54394800	0.410000
chr3	172848170	172848370	0.390000	chr8	54397200	54397400	0.490000
chr16	74809849	74810049	0.330000	chr8	54431800	54432000	0.350000
chr11	127109823	127110023	0.485000	chr8	54454800	54455000	0.505000
chr7	98334503	98334703	0.545000	chr8	54458400	54458600	0.605000
chr5	166488485	166488685	0.395000	chr8	54459600	54459800	0.765000
chr18	62515456	62515656	0.545000	chr8	54466600	54466800	0.660000
chrX	134853696	134854096	0.445000	chr8	54470200	54470600	0.745000
chr19	5109635	5109835	0.605000	chr8	544800	545000	0.790000
chr4	174245330	174245530	0.350000	chr8	54485800	54486000	0.355000
chr3	98851895	98852095	0.365000	chr8	54524000	54524200	0.375000
chr7	101460750	101460950	0.460000	chr8	545400	545600	0.735000
chr21	41277442	41277642	0.465000	chr8	54551800	54552000	0.535000
chr15	44531338	44531738	0.455000	chr8	54591600	54592000	0.475000
chr21	40296204	40296604	0.367500	chr8	54629400	54629800	0.377500
chr9	23737904	23738304	0.402500	chr8	54632800	54633200	0.432500
chr1	8591504	8591704	0.430000	chr8	54744200	54744400	0.535000
chr2	165006773	165006973	0.325000	chr8	54748200	54748400	0.345000
chr21	37703081	37703281	0.395000	chr8	54758800	54759000	0.425000
chr9	116596468	116596668	0.315000	chr8	54771800	54772000	0.340000
chr10	89131039	89131239	0.315000	chr8	54775200	54775400	0.405000
chr2	205597042	205597442	0.390000	chr8	54779800	54780200	0.392500
chr4	85462294	85462494	0.380000	chr8	54782800	54783000	0.440000
chr20	32104709	32104909	0.380000	chr8	54788000	54788200	0.415000
chr13	39036924	39037324	0.390000	chr8	54845600	54846000	0.395000
chr6	51959709	51959909	0.370000	chr8	54874000	54874200	0.415000
chr3	163045242	163045442	0.485000	chr8	54926000	54926200	0.495000
chr13	62857759	62857959	0.435000	chr8	54944200	54944400	0.510000
chr5	41013698	41013898	0.435000	chr8	55091400	55091600	0.445000
chr11	66887038	66887238	0.605000	chr8	55101400	55101600	0.755000
chr22	40089598	40089798	0.415000	chr8	55102200	55102400	0.845000
chr13	110104693	110104893	0.560000	chr8	55102800	55103000	0.640000
chr9	111252790	111252990	0.435000	chr8	55311200	55311400	0.505000
chr19	47262990	47263190	0.490000	chr8	55450600	55450800	0.580000
chr7	3095807	3096007	0.525000	chr8	55521000	55521200	0.620000
chr2	197317528	197317928	0.442500	chr8	55548800	55549200	0.457500
chr22	50613254	50613654	0.572500	chr8	55559600	55560000	0.587500
chr14	57406558	57406758	0.275000	chr8	55579800	55580000	0.390000
chr5	127946985	127947185	0.385000	chr8	55599400	55599600	0.470000
chr2	213895981	213896181	0.310000	chr8	55613600	55613800	0.435000
chr4	108489641	108490041	0.422500	chr8	55625400	55625800	0.427500
chr18	31834104	31834304	0.475000	chr8	55656600	55656800	0.535000
chrY	9998226	9998426	0.400000	chr8	55673000	55673200	0.415000
chr8	101352394	101352594	0.500000	chr8	55686200	55686400	0.510000
chr9	98167565	98167765	0.410000	chr8	55692000	55692200	0.520000
chr5	61978522	61978722	0.450000	chr8	55701400	55701600	0.495000
chr7	8113192	8113392	0.415000	chr8	55706200	55706400	0.475000
chr2	164873622	164874222	0.415000	chr8	55715400	55716000	0.443333
chr1	40943768	40944168	0.440000	chr8	55717200	55717600	0.522500
chr4	15946816	15947216	0.435000	chr8	55723800	55724200	0.450000
chr6	17055410	17055610	0.350000	chr8	55727400	55727600	0.355000
chrX	14873768	14874568	0.402500	chr8	55731200	55732000	0.448750
chr12	37427914	37428114	0.450000	chr8	55756800	55757000	0.615000
chr8	130391900	130392100	0.490000	chr8	55757400	55757600	0.500000
chr8	136506950	136507150	0.360000	chr8	55758200	55758400	0.410000
chr4	11808021	11808221	0.445000	chr8	55771400	55771600	0.555000
chr3	160143193	160143793	0.370000	chr8	55772000	55772600	0.406667
chr16	7352585	7353185	0.445000	chr8	55773000	55773600	0.708333
chr4	56918714	56919114	0.502500	chr8	55774800	55775200	0.507500
chr9	90121958	90122158	0.435000	chr8	55776600	55776800	0.455000
chr10	116502894	116503094	0.255000	chr8	55815200	55815400	0.305000
chr1	162176900	162177100	0.405000	chr8	55818800	55819000	0.450000
chr11	21497231	21497431	0.325000	chr8	55822800	55823000	0.365000
chr22	31024638	31025038	0.440000	chr8	55832400	55832800	0.482500
chr20	48315800	48316000	0.380000	chr8	55835000	55835200	0.485000
chr8	16928284	16928484	0.400000	chr8	55840600	55840800	0.425000
chrY	13357371	13357571	0.450000	chr8	55843600	55843800	0.475000
chr3	26163181	26164581	0.486429	chr8	55844200	55845600	0.496429
chr21	29611900	29612900	0.384000	chr8	55847600	55848600	0.515000
chr5	129110867	129111067	0.460000	chr8	55850000	55850200	0.470000
chr10	62951069	62951269	0.405000	chr8	55851200	55851400	0.475000
chr14	43245893	43246293	0.475000	chr8	55851800	55852200	0.497500
chr2	183341096	183341296	0.345000	chr8	55853200	55853400	0.450000
chr15	34360521	34360721	0.485000	chr8	55861000	55861200	0.535000
chr4	187938898	187939098	0.315000	chr8	55864000	55864200	0.305000
chr13	106277352	106277552	0.330000	chr8	55864600	55864800	0.370000
chr7	39699758	39700158	0.442500	chr8	55865800	55866200	0.467500
chr2	222302833	222303233	0.445000	chr8	55867200	55867600	0.460000
chr13	48649246	48649846	0.410000	chr8	55868600	55869200	0.433333
chr1	147377227	147377427	0.435000	chr8	55871600	55871800	0.445000
chr1	10286803	10287003	0.435000	chr8	55879200	55879400	0.510000
chr6	167383928	167384128	0.480000	chr8	55879800	55880000	0.810000
chr18	11507297	11507497	0.480000	chr8	55880600	55880800	0.680000
chr8	53164870	53165270	0.437500	chr8	55881400	55881800	0.465000
chr8	87370598	87371198	0.383333	chr8	55883800	55884400	0.433333
chr19	49720289	49720689	0.477500	chr8	55885600	55886000	0.572500
chr17	29675648	29676848	0.426667	chr8	55889200	55890400	0.470000
chr8	73325983	73326383	0.445000	chr8	55891200	55891600	0.450000
chr4	57756847	57757047	0.350000	chr8	55893200	55893400	0.365000
chr6	33819735	33819935	0.385000	chr8	55899800	55900000	0.490000
chr2	178739083	178739283	0.365000	chr8	55901800	55902000	0.415000
chr5	137637686	137637886	0.465000	chr8	55914000	55914200	0.470000
chr14	88024769	88024969	0.465000	chr8	55918000	55918200	0.540000
chr12	93960122	93960322	0.325000	chr8	55918600	55918800	0.555000
chr19	12911411	12911611	0.495000	chr8	55919600	55919800	0.555000
chr22	27794085	27794285	0.375000	chr8	55924600	55924800	0.450000
chr5	43259279	43259479	0.320000	chr8	55926200	55926400	0.405000
chr7	28439623	28439823	0.415000	chr8	55930600	55930800	0.505000
chr1	47939523	47939923	0.482500	chr8	55934800	55935200	0.510000
chr2	193463087	193463287	0.410000	chr8	55938800	55939000	0.435000
chr10	87443553	87443753	0.490000	chr8	55940000	55940200	0.535000
chr9	64131274	64131674	0.440000	chr8	55941200	55941600	0.462500
chr2	179155118	179155318	0.475000	chr8	55946200	55946400	0.485000
chr1	104855795	104855995	0.445000	chr8	55948400	55948600	0.495000
chr17	81723383	81723583	0.400000	chr8	55957000	55957200	0.430000
chr12	130971784	130971984	0.470000	chr8	55958000	55958200	0.555000
chr12	54360102	54360302	0.385000	chr8	55961400	55961600	0.405000
chr4	170120297	170120497	0.485000	chr8	55969200	55969400	0.510000
chr2	129114541	129114741	0.455000	chr8	55972200	55972400	0.475000
chr5	153105668	153105868	0.345000	chr8	55973200	55973400	0.430000
chr19	17111364	17111764	0.387500	chr8	55974000	55974400	0.395000
chr1	191817576	191818376	0.360000	chr8	55975200	55976000	0.372500
chr10	67581315	67581515	0.370000	chr8	55988600	55988800	0.380000
chr3	1095164	1095364	0.485000	chr8	55989400	55989600	0.520000
chr3	197919913	197920713	0.441250	chr8	55990600	55991400	0.466250
chr6	152501698	152501898	0.300000	chr8	55996000	55996200	0.385000
chr10	52581927	52582527	0.380000	chr8	56006600	56007200	0.436667
chr2	6934830	6935030	0.445000	chr8	56010600	56010800	0.455000
chr6	143149510	143149710	0.320000	chr8	56011800	56012000	0.360000
chr20	10955154	10956154	0.373000	chr8	56013200	56014200	0.466000
chr6	122587335	122587535	0.370000	chr8	56016000	56016200	0.435000
chr7	30976561	30976761	0.515000	chr8	56019000	56019200	0.545000
chr8	44881122	44881522	0.387500	chr8	56023600	56024000	0.417500
chr12	131755525	131755725	0.460000	chr8	56028200	56028400	0.505000
chr8	98916476	98916676	0.385000	chr8	56029000	56029200	0.395000
chr8	53050247	53050447	0.365000	chr8	56035000	56035200	0.415000
chr8	78545377	78545577	0.320000	chr8	56056600	56056800	0.370000
chr6	9957259	9957459	0.435000	chr8	56060200	56060400	0.440000
chr2	35199668	35199868	0.330000	chr8	56067800	56068000	0.345000
chr4	101489210	101489810	0.383333	chr8	56070000	56070600	0.436667
chr4	76544544	76545344	0.396250	chr8	56071400	56072200	0.423750
chr14	25188131	25188331	0.385000	chr8	56073600	56073800	0.420000
chr8	128017470	128017870	0.510000	chr8	56074400	56074800	0.620000
chr13	6416723	6416923	0.000000	chr8	56079200	56079400	0.350000
chr3	144126995	144127195	0.380000	chr8	56080400	56080600	0.390000
chr2	209242420	209242620	0.420000	chr8	56081000	56081200	0.540000
chr7	71869822	71870222	0.530000	chr8	56093600	56094000	0.535000
chr14	98540995	98541195	0.385000	chr8	56109000	56109200	0.400000
chr1	115091098	115091898	0.378750	chr8	56113000	56113800	0.590000
chr5	3645059	3645259	0.590000	chr8	56117800	56118000	0.675000
chr4	119742520	119742920	0.440000	chr8	56157200	56157600	0.675000
chr9	68978557	68978757	0.340000	chr8	56163000	56163200	0.355000
chr18	15917292	15917492	0.395000	chr8	56182400	56182600	0.445000
chr5	157765912	157766112	0.425000	chr8	56189200	56189400	0.430000
chr19	36036201	36036401	0.455000	chr8	56198600	56198800	0.590000
chr10	15965828	15966028	0.300000	chr8	56202400	56202600	0.385000
chr16	46867643	46867843	0.465000	chr8	56209600	56209800	0.480000
chr3	10670923	10671523	0.491667	chr8	56210200	56210800	0.495000
chr12	108827647	108829247	0.499375	chr8	56211200	56212800	0.651875
chr3	172580500	172580700	0.380000	chr8	56220800	56221000	0.405000
chr1	71615804	71616004	0.400000	chr8	56226200	56226400	0.425000
chr1	145604809	145605009	0.290000	chr8	56226800	56227000	0.420000
chr10	129281109	129281709	0.411667	chr8	56228800	56229400	0.440000
chr12	127888068	127888268	0.410000	chr8	56230000	56230200	0.500000
chr2	36544322	36544522	0.455000	chr8	56242000	56242200	0.510000
chrX	5800697	5800897	0.355000	chr8	56271600	56271800	0.460000
chr11	133120250	133121050	0.436250	chr8	56320000	56320800	0.591250
chr2	197575184	197575384	0.425000	chr8	56401200	56401400	0.445000
chr6	33205300	33205700	0.552500	chr8	56437800	56438200	0.557500
chr10	29611725	29611925	0.500000	chr8	56448000	56448200	0.655000
chr2	180505231	180505431	0.330000	chr8	56498000	56498200	0.420000
chr17	76445653	76445853	0.410000	chr8	56558000	56558200	0.540000
chr14	26778042	26778242	0.460000	chr8	56559000	56559200	0.470000
chr14	72135789	72136189	0.405000	chr8	56559800	56560200	0.415000
chr11	3940760	3940960	0.345000	chr8	56566600	56566800	0.375000
chr1	104207340	104207740	0.307500	chr8	56572800	56573200	0.395000
chr7	72372967	72373167	0.340000	chr8	56662400	56662600	0.355000
chr18	23491561	23491761	0.355000	chr8	56682200	56682400	0.490000
chr1	175493190	175493390	0.415000	chr8	56699200	56699400	0.440000
chr3	141844368	141844568	0.440000	chr8	56757600	56757800	0.545000
chr7	46691750	46691950	0.405000	chr8	56787600	56787800	0.425000
chr3	65877585	65877785	0.405000	chr8	56861800	56862000	0.500000
chr7	137845349	137845749	0.415000	chr8	56890000	56890400	0.517500
chr6	25522938	25523138	0.435000	chr8	56898600	56898800	0.495000
chr16	7115915	7116115	0.435000	chr8	56929200	56929400	0.530000
chr3	29103990	29104190	0.400000	chr8	56945200	56945400	0.415000
chr5	58836337	58836537	0.360000	chr8	56958800	56959000	0.380000
chr11	89507082	89507282	0.375000	chr8	56967400	56967600	0.475000
chr5	27251711	27251911	0.220000	chr8	56971000	56971200	0.255000
chr2	176999619	176999819	0.350000	chr8	56972200	56972400	0.375000
chr8	35595994	35596394	0.385000	chr8	56972800	56973200	0.405000
chr7	78642262	78642462	0.330000	chr8	56982600	56982800	0.355000
chr14	62657398	62657598	0.400000	chr8	56985000	56985200	0.425000
chr16	35225040	35225240	0.570000	chr8	56993000	56993200	0.585000
chr20	58591420	58592020	0.543333	chr8	56993800	56994400	0.558333
chr11	109964304	109964504	0.455000	chr8	56999600	56999800	0.460000
chr1	202540605	202540805	0.360000	chr8	57000400	57000600	0.410000
chrX	100143935	100144135	0.360000	chr8	57023000	57023200	0.385000
chr2	215180542	215180742	0.365000	chr8	57037600	57037800	0.410000
chr13	77343220	77343420	0.345000	chr8	57071000	57071200	0.440000
chr2	155398107	155398307	0.370000	chr8	57107400	57107600	0.395000
chr14	62523377	62523777	0.342500	chr8	57108800	57109200	0.385000
chr5	33281941	33282141	0.385000	chr8	57113800	57114000	0.395000
chr10	87112455	87113255	0.445000	chr8	57193400	57194200	0.640000
chr10	33561217	33561417	0.555000	chr8	57343400	57343600	0.580000
chr4	89511068	89511268	0.450000	chr8	57349400	57349600	0.585000
chr3	21456825	21457025	0.375000	chr8	57362800	57363000	0.430000
chr14	52346094	52346294	0.290000	chr8	57398800	57399000	0.410000
chr7	9953737	9953937	0.315000	chr8	57402200	57402400	0.395000
chr7	139285769	139285969	0.490000	chr8	57407200	57407400	0.495000
chr10	68531014	68531414	0.462500	chr8	57412600	57413000	0.467500
chr4	11118151	11118751	0.365000	chr8	57420600	57421200	0.393333
chr8	83463942	83464342	0.327500	chr8	57441400	57441800	0.380000
chr3	60567072	60567272	0.395000	chr8	57444600	57444800	0.400000
chr2	13389608	13390208	0.393333	chr8	57445600	57446200	0.433333
chrX	63623925	63624325	0.380000	chr8	57447600	57448000	0.442500
chr7	11294532	11294732	0.310000	chr8	57449200	57449400	0.300000
chr8	112803192	112803392	0.405000	chr8	57491400	57491600	0.445000
chr5	38690321	38690521	0.415000	chr8	57505600	57505800	0.470000
chr6	69999896	70000096	0.490000	chr8	57561200	57561400	0.550000
chr2	160869155	160869355	0.450000	chr8	57575400	57575600	0.455000
chr15	61081146	61081346	0.415000	chr8	57739400	57739600	0.420000
chr15	17315529	17315729	0.395000	chr8	57746000	57746200	0.425000
chr18	76302189	76302989	0.427500	chr8	57748000	57748800	0.442500
chr9	20804507	20804907	0.405000	chr8	57784800	57785200	0.447500
chr1	184131736	184131936	0.375000	chr8	57791600	57791800	0.400000
chr13	27092728	27093128	0.412500	chr8	57828200	57828600	0.440000
chr4	111138564	111138764	0.405000	chr8	57840400	57840600	0.495000
chr1	244742839	244743039	0.400000	chr8	57862200	57862400	0.435000
chr10	2939576	2939976	0.347500	chr8	57877800	57878200	0.452500
chr1	194506004	194506204	0.315000	chr8	57884000	57884200	0.385000
chr7	148397018	148397218	0.365000	chr8	57929200	57929400	0.430000
chr4	172301157	172301357	0.420000	chr8	57931200	57931400	0.450000
chr13	107644266	107644666	0.320000	chr8	57940400	57940800	0.407500
chr9	113352234	113352434	0.425000	chr8	57953800	57954000	0.450000
chr17	55214570	55214770	0.455000	chr8	57994600	57994800	0.780000
chr6	170629790	170629990	0.445000	chr8	57995400	57995600	0.500000
chr5	48478879	48479079	0.390000	chr8	57997000	57997200	0.430000
chr1	107992738	107993338	0.445000	chr8	580000	580600	0.580000
chr9	30520140	30520540	0.452500	chr8	58025000	58025400	0.470000
chr4	179687951	179688351	0.282500	chr8	58030600	58031000	0.420000
chr7	117850170	117850370	0.450000	chr8	58035800	58036000	0.530000
chr2	56450656	56450856	0.390000	chr8	58037600	58037800	0.355000
chr9	15495147	15495347	0.295000	chr8	58068600	58068800	0.310000
chr14	65252709	65253109	0.465000	chr8	58074200	58074600	0.510000
chr13	85907457	85907657	0.470000	chr8	58079000	58079200	0.505000
chr12	115090889	115091089	0.480000	chr8	58098200	58098400	0.540000
chr1	148226937	148227337	0.357500	chr8	58128400	58128800	0.385000
chr6	59347767	59347967	0.415000	chr8	58137400	58137600	0.480000
chr5	178832993	178833193	0.490000	chr8	58138000	58138200	0.555000
chr8	77706693	77706893	0.275000	chr8	58141400	58141600	0.425000
chr14	51526407	51526807	0.457500	chr8	58145800	58146200	0.605000
chr13	35357716	35357916	0.300000	chr8	58148600	58148800	0.370000
chr15	75678289	75678489	0.450000	chr8	58155200	58155400	0.495000
chr2	164231894	164232294	0.395000	chr8	58172800	58173200	0.505000
chr18	19487372	19487572	0.380000	chr8	58196000	58196200	0.400000
chr3	69634540	69634740	0.380000	chr8	58211600	58211800	0.445000
chr8	58261763	58262163	0.347500	chr8	58218000	58218400	0.382500
chr6	97496454	97496654	0.375000	chr8	58220800	58221000	0.390000
chr4	124404887	124405087	0.445000	chr8	58234600	58234800	0.465000
chr19	30567613	30567813	0.560000	chr8	58249200	58249400	0.565000
chr21	7177983	7178183	0.000000	chr8	58255200	58255400	0.330000
chr13	21406210	21406410	0.375000	chr8	58257400	58257600	0.425000
chr1	158357097	158357297	0.345000	chr8	58265400	58265600	0.365000
chr2	208873349	208873549	0.465000	chr8	58279800	58280000	0.550000
chrX	60387752	60387952	0.400000	chr8	58310000	58310200	0.445000
chr6	62879652	62880252	0.376667	chr8	58313600	58314200	0.383333
chr14	36451498	36451698	0.565000	chr8	58318400	58318600	0.640000
chrX	53667708	53668108	0.362500	chr8	58321600	58322000	0.402500
chrX	69568729	69568929	0.475000	chr8	5834000	5834200	0.510000
chr2	223729828	223730028	0.385000	chr8	58351200	58351400	0.405000
chr18	67968304	67968704	0.262500	chr8	58361000	58361400	0.325000
chr4	46844188	46844388	0.315000	chr8	58378400	58378600	0.385000
chr4	108767002	108767202	0.460000	chr8	58392800	58393000	0.505000
chr5	107693079	107693279	0.325000	chr8	58395400	58395600	0.380000
chr3	53001711	53002311	0.486667	chr8	58396800	58397400	0.491667
chr18	51660288	51660488	0.405000	chr8	58398000	58398200	0.410000
chr10	126235782	126235982	0.625000	chr8	58411200	58411400	0.675000
chr1	4548240	4548440	0.500000	chr8	58426600	58426800	0.595000
chr4	64590083	64590283	0.500000	chr8	58478600	58478800	0.560000
chr5	145893855	145894055	0.385000	chr8	58513400	58513600	0.395000
chr5	168917352	168917552	0.420000	chr8	58533800	58534000	0.470000
chr14	88678056	88678256	0.390000	chr8	58543000	58543200	0.415000
chr4	15072164	15072364	0.290000	chr8	58545800	58546000	0.395000
chr18	48589478	48590878	0.545000	chr8	58552800	58554200	0.599286
chr3	5176700	5176900	0.385000	chr8	58555200	58555400	0.390000
chr5	91407683	91408083	0.410000	chr8	58563800	58564200	0.485000
chr5	11342287	11342487	0.355000	chr8	58566800	58567000	0.385000
chr12	52220933	52221133	0.375000	chr8	58568600	58568800	0.405000
chr1	70414280	70414880	0.445000	chr8	58594800	58595400	0.465000
chr9	95047762	95047962	0.350000	chr8	58596000	58596200	0.420000
chr6	28230826	28231026	0.390000	chr8	58608600	58608800	0.440000
chr1	159592411	159592611	0.340000	chr8	58616600	58616800	0.350000
chr5	154846590	154846790	0.395000	chr8	58629800	58630000	0.500000
chrX	25858491	25858691	0.365000	chr8	58632200	58632400	0.440000
chr21	45272083	45272483	0.375000	chr8	58641400	58641800	0.377500
chr4	122886062	122886262	0.445000	chr8	58643400	58643600	0.485000
chr10	16593976	16594176	0.385000	chr8	58645200	58645400	0.420000
chr7	152070312	152070712	0.415000	chr8	58647400	58647800	0.485000
chr7	140333160	140333360	0.505000	chr8	58648600	58648800	0.560000
chrX	10484045	10484245	0.370000	chr8	58649800	58650000	0.430000
chr2	143483708	143483908	0.360000	chr8	58650800	58651000	0.365000
chr2	188263843	188264243	0.375000	chr8	58651600	58652000	0.417500
chr3	171850433	171850633	0.510000	chr8	58652400	58652600	0.515000
chr7	56319947	56320347	0.372500	chr8	58657800	58658200	0.385000
chr8	104688131	104688331	0.385000	chr8	58658600	58658800	0.480000
chr5	171679243	171679443	0.520000	chr8	58659600	58659800	0.780000
chrX	89381261	89381861	0.315000	chr8	58660200	58660800	0.406667
chr5	73103704	73103904	0.465000	chr8	58670400	58670600	0.475000
chr4	40495412	40495812	0.422500	chr8	58672200	58672600	0.500000
chr22	15534690	15534890	0.380000	chr8	58675200	58675400	0.515000
chrY	19889121	19889521	0.412500	chr8	58675800	58676200	0.465000
chr14	67028799	67028999	0.360000	chr8	58701800	58702000	0.415000
chr8	45424605	45424805	0.380000	chr8	58705200	58705400	0.385000
chr9	91018306	91018506	0.390000	chr8	58715800	58716000	0.545000
chr13	13525487	13525687	0.000000	chr8	58721800	58722000	0.355000
chr3	25390782	25390982	0.340000	chr8	58745000	58745200	0.365000
chr3	194400141	194400341	0.430000	chr8	58776800	58777000	0.510000
chr18	16862871	16863071	0.390000	chr8	58790800	58791000	0.400000
chr2	217256476	217256676	0.380000	chr8	58801400	58801600	0.400000
chr5	11319997	11320197	0.400000	chr8	58802200	58802400	0.430000
chr9	47586606	47586806	0.000000	chr8	58805400	58805600	0.385000
chr1	94646011	94646211	0.375000	chr8	58808000	58808200	0.525000
chr1	215106615	215106815	0.355000	chr8	58834000	58834200	0.395000
chr5	133081653	133081853	0.445000	chr8	58842200	58842400	0.495000
chr4	180781527	180781727	0.345000	chr8	58856400	58856600	0.350000
chr14	32321605	32322005	0.465000	chr8	58858400	58858800	0.515000
chr6	64644067	64644267	0.375000	chr8	58882000	58882200	0.410000
chr3	61418022	61418222	0.390000	chr8	58898400	58898600	0.405000
chr5	164055168	164055368	0.220000	chr8	58962000	58962200	0.370000
chr9	39241938	39242138	0.450000	chr8	58974200	58974400	0.460000
chr6	137915783	137915983	0.435000	chr8	58982000	58982200	0.445000
chr1	32698225	32698425	0.540000	chr8	58991800	58992000	0.545000
chr9	21369406	21369606	0.420000	chr8	59012400	59012600	0.425000
chr3	33009880	33010080	0.325000	chr8	59017800	59018000	0.375000
chr10	96336160	96336360	0.440000	chr8	59035800	59036000	0.450000
chr7	18089981	18090581	0.363333	chr8	59043800	59044400	0.391667
chrX	151050837	151051037	0.420000	chr8	59055200	59055400	0.495000
chrY	26360854	26361054	0.375000	chr8	59056600	59056800	0.380000
chr15	69633586	69633986	0.340000	chr8	59058800	59059200	0.402500
chr12	84078828	84079428	0.311667	chr8	59065000	59065600	0.305000
chr2	193769504	193769704	0.270000	chr8	59076200	59076400	0.455000
chr17	68964732	68964932	0.420000	chr8	59077200	59077400	0.425000
chr8	63282541	63282741	0.395000	chr8	59106600	59106800	0.440000
chr2	130661638	130661838	0.330000	chr8	59108000	59108200	0.365000
chr13	112908811	112909411	0.561667	chr8	59117400	59118000	0.565000
chr13	41959527	41960127	0.496667	chr8	59118600	59119200	0.561667
chr8	141544605	141544805	0.545000	chr8	59119600	59119800	0.720000
chr11	29402534	29402734	0.345000	chr8	59147800	59148000	0.385000
chr4	84304126	84304326	0.405000	chr8	59157200	59157400	0.445000
chr5	154903357	154903557	0.305000	chr8	59182800	59183000	0.420000
chr6	161918172	161918372	0.400000	chr8	59188000	59188200	0.545000
chr6	163976568	163976768	0.405000	chr8	59261000	59261200	0.430000
chr2	24620016	24620216	0.370000	chr8	59263000	59263200	0.430000
chr13	102143062	102143262	0.390000	chr8	59264000	59264200	0.430000
chr7	140743873	140744073	0.330000	chr8	59266000	59266200	0.310000
chr4	181740763	181740963	0.375000	chr8	59274800	59275000	0.425000
chr6	95925817	95926017	0.340000	chr8	59278200	59278400	0.340000
chr3	69098529	69098729	0.490000	chr8	59285000	59285200	0.575000
chr9	111895613	111895813	0.395000	chr8	59301000	59301200	0.415000
chr8	100558159	100558359	0.330000	chr8	59319600	59319800	0.335000
chr10	126794952	126795352	0.370000	chr8	5932600	5933000	0.377500
chr6	102221795	102222195	0.390000	chr8	59327600	59328000	0.425000
chr13	105420127	105420327	0.360000	chr8	59335400	59335600	0.440000
chr7	8852955	8853155	0.430000	chr8	59381200	59381400	0.540000
chr2	222714575	222714775	0.470000	chr8	59446800	59447000	0.490000
chr6	131574218	131574418	0.450000	chr8	59462400	59462600	0.570000
chr3	167946909	167947109	0.475000	chr8	595000	595200	0.545000
chr5	166752323	166752523	0.385000	chr8	59532000	59532200	0.440000
chr3	94187675	94188075	0.367500	chr8	59555400	59555800	0.387500
chr11	113082869	113083069	0.370000	chr8	59577000	59577200	0.395000
chr3	2925805	2926005	0.380000	chr8	5958200	5958400	0.405000
chr1	126197258	126198058	0.000000	chr8	59604200	59605000	0.342500
chr1	65179148	65179348	0.405000	chr8	59613400	59613600	0.490000
chr7	12142157	12142357	0.340000	chr8	59620400	59620600	0.325000
chr1	77640582	77640782	0.330000	chr8	5962400	5962600	0.440000
chr4	53114423	53114823	0.317500	chr8	59630800	59631200	0.342500
chr19	57807171	57807371	0.430000	chr8	5963600	5963800	0.495000
chr2	6744912	6745112	0.365000	chr8	59643800	59644000	0.385000
chr4	62159153	62159353	0.310000	chr8	59644400	59644600	0.355000
chr18	69797670	69798470	0.360000	chr8	59655600	59656400	0.375000
chr6	121743639	121743839	0.340000	chr8	59657800	59658000	0.425000
chr4	139907057	139907257	0.365000	chr8	59676600	59676800	0.370000
chr22	24660460	24660660	0.360000	chr8	59698200	59698400	0.425000
chr9	3582198	3582398	0.335000	chr8	59737800	59738000	0.350000
chr14	26482246	26482446	0.290000	chr8	59768200	59768400	0.420000
chr21	21418604	21418804	0.370000	chr8	59798600	59798800	0.390000
chr3	111167295	111167495	0.350000	chr8	59828400	59828600	0.495000
chr3	185245798	185245998	0.440000	chr8	59862200	59862400	0.485000
chr5	75125320	75125520	0.325000	chr8	59876000	59876200	0.380000
chr7	61400928	61401128	0.355000	chr8	59920200	59920400	0.335000
chr22	29657151	29657351	0.375000	chr8	59963400	59963600	0.390000
chr3	44308384	44308584	0.380000	chr8	59969000	59969200	0.390000
chr3	120332529	120332729	0.275000	chr8	59972600	59972800	0.375000
chr8	70845758	70846158	0.345000	chr8	60026400	60026800	0.340000
chr4	76270919	76271119	0.425000	chr8	60051600	60051800	0.435000
chr2	227427484	227427684	0.420000	chr8	60052200	60052400	0.400000
chr13	27694630	27695030	0.365000	chr8	60056800	60057200	0.357500
chr21	33055723	33055923	0.490000	chr8	60119600	60119800	0.535000
chr1	22217551	22217751	0.520000	chr8	60122000	60122200	0.540000
chr1	207457425	207457625	0.435000	chr8	60136200	60136400	0.460000
chrX	52986499	52986699	0.330000	chr8	60173800	60174000	0.500000
chr11	24306635	24307035	0.415000	chr8	6017800	6018200	0.397500
chr6	36221724	36221924	0.420000	chr8	60197600	60197800	0.450000
chr2	98811815	98812015	0.375000	chr8	6020400	6020600	0.475000
chr2	15169489	15169689	0.500000	chr8	60206600	60206800	0.515000
chr15	96613807	96614207	0.342500	chr8	60217200	60217600	0.422500
chr4	78314247	78314647	0.450000	chr8	60225600	60226000	0.482500
chrX	125914966	125915166	0.355000	chr8	60227200	60227400	0.420000
chrY	20019635	20020035	0.375000	chr8	60228800	60229200	0.412500
chr15	87413705	87413905	0.435000	chr8	60229800	60230000	0.470000
chr13	79679580	79680180	0.358333	chr8	60233000	60233600	0.375000
chr5	53771055	53771455	0.442500	chr8	60235000	60235400	0.495000
chr10	2966129	2966529	0.427500	chr8	60236800	60237200	0.442500
chr11	76943642	76944242	0.310000	chr8	60238200	60238800	0.435000
chr21	710811	711011	0.000000	chr8	60254000	60254200	0.375000
chr9	74721972	74722372	0.405000	chr8	60260200	60260600	0.482500
chr1	193714330	193714530	0.470000	chr8	60272800	60273000	0.480000
chr2	44869019	44869619	0.393333	chr8	60274200	60274800	0.460000
chr12	103143615	103144215	0.335000	chr8	60278200	60278800	0.351667
chr4	85710845	85711245	0.395000	chr8	60279600	60280000	0.365000
chr15	56042330	56043130	0.445000	chr8	60280800	60281600	0.708750
chr6	107816841	107817241	0.405000	chr8	60282000	60282400	0.420000
chr5	85119590	85119990	0.237500	chr8	60285000	60285400	0.405000
chr4	71755067	71755267	0.405000	chr8	60292000	60292200	0.405000
chr2	186423452	186423852	0.422500	chr8	60326000	60326400	0.470000
chr19	38222089	38222289	0.465000	chr8	60330400	60330600	0.500000
chr20	52392271	52392471	0.385000	chr8	60333000	60333200	0.405000
chr4	121233615	121233815	0.335000	chr8	60333600	60333800	0.370000
chr4	14031957	14032157	0.355000	chr8	60345400	60345600	0.420000
chr17	73646484	73646684	0.505000	chr8	60347800	60348000	0.530000
chr4	9722203	9722403	0.470000	chr8	60353200	60353400	0.500000
chr9	32677297	32677497	0.390000	chr8	60374200	60374400	0.510000
chr7	101915394	101915594	0.410000	chr8	60376800	60377000	0.520000
chr3	15748549	15748749	0.395000	chr8	60377600	60377800	0.460000
chr2	138007616	138008016	0.432500	chr8	60385200	60385600	0.437500
chr8	124038829	124039029	0.470000	chr8	60392400	60392600	0.525000
chr18	64235904	64236104	0.410000	chr8	60397000	60397200	0.415000
chr2	207181300	207181500	0.455000	chr8	60403000	60403200	0.460000
chr5	73560769	73561369	0.358333	chr8	60409200	60409800	0.455000
chr14	79992770	79992970	0.470000	chr8	60412600	60412800	0.575000
chr1	19122196	19122396	0.435000	chr8	60467600	60467800	0.450000
chr14	72757313	72757513	0.430000	chr8	60472000	60472200	0.470000
chr11	11016800	11017000	0.385000	chr8	60473400	60473600	0.425000
chr8	21880477	21880877	0.455000	chr8	60500000	60500400	0.495000
chr4	105489405	105489605	0.395000	chr8	60503200	60503400	0.405000
chr16	78144804	78146404	0.446875	chr8	60516800	60518400	0.586250
chr3	33703532	33703732	0.390000	chr8	60519000	60519200	0.440000
chr9	123185046	123185246	0.265000	chr8	60522200	60522400	0.385000
chr4	35863476	35863676	0.450000	chr8	60525200	60525400	0.470000
chr2	106448072	106448472	0.440000	chr8	60527000	60527400	0.455000
chr3	86128235	86128435	0.405000	chr8	60530000	60530200	0.505000
chr5	36995294	36995494	0.255000	chr8	60535200	60535400	0.365000
chr10	28872164	28872364	0.450000	chr8	60538600	60538800	0.530000
chr18	55100279	55100479	0.445000	chr8	60540400	60540600	0.470000
chr17	56303238	56303438	0.400000	chr8	60547000	60547200	0.495000
chrY	20097712	20097912	0.435000	chr8	60559200	60559400	0.420000
chr2	133718912	133719112	0.400000	chr8	60576000	60576200	0.425000
chr12	60827226	60827426	0.335000	chr8	60583400	60583600	0.285000
chr4	101097003	101097203	0.325000	chr8	60584000	60584200	0.370000
chr2	184589525	184589725	0.245000	chr8	60592400	60592600	0.295000
chr9	20537607	20537807	0.275000	chr8	60598800	60599000	0.305000
chrX	67090745	67091145	0.432500	chr8	60611000	60611400	0.442500
chr12	29404542	29404942	0.460000	chr8	60648000	60648400	0.477500
chr1	189488286	189488886	0.413333	chr8	60651200	60651800	0.471667
chr1	24034920	24035120	0.440000	chr8	60652200	60652400	0.765000
chrY	2411442	2412042	0.495000	chr8	60653400	60654000	0.575000
chr3	170332034	170332234	0.440000	chr8	60660600	60660800	0.575000
chr14	27489288	27489488	0.385000	chr8	60672600	60672800	0.490000
chr7	68355267	68357467	0.445455	chr8	60678400	60680600	0.771818
chr12	21435163	21435363	0.420000	chr8	60684200	60684400	0.450000
chr20	22468359	22468959	0.370000	chr8	60689600	60690200	0.406667
chrX	137174512	137174712	0.390000	chr8	60700600	60700800	0.490000
chr17	26950273	26950473	0.355000	chr8	60703400	60703600	0.390000
chr1	21468593	21468793	0.475000	chr8	60708400	60708600	0.490000
chr1	205409448	205409648	0.395000	chr8	60715600	60715800	0.500000
chr16	75540440	75540640	0.430000	chr8	60716200	60716400	0.530000
chr14	36387658	36387858	0.320000	chr8	60724400	60724600	0.430000
chr1	31392668	31392868	0.455000	chr8	60725000	60725200	0.460000
chr18	64407392	64407592	0.330000	chr8	60731400	60731600	0.400000
chr6	21956444	21956644	0.450000	chr8	60736000	60736200	0.475000
chr3	4876279	4876479	0.405000	chr8	6074400	6074600	0.520000
chr13	102768857	102769057	0.355000	chr8	60747800	60748000	0.385000
chr16	29429430	29429630	0.440000	chr8	60748400	60748600	0.520000
chr11	31108789	31108989	0.420000	chr8	60752400	60752600	0.425000
chr8	51558943	51559143	0.445000	chr8	60759200	60759400	0.495000
chr5	7564762	7564962	0.395000	chr8	60763000	60763200	0.465000
chr16	28040229	28040429	0.465000	chr8	60767400	60767600	0.480000
chr10	78832699	78832899	0.505000	chr8	6076800	6077000	0.535000
chr9	96580132	96580332	0.410000	chr8	60781000	60781200	0.450000
chr6	159300678	159300878	0.355000	chr8	6078600	6078800	0.375000
chr13	58316345	58316745	0.430000	chr8	60791200	60791600	0.452500
chr10	79954777	79954977	0.470000	chr8	60793000	60793200	0.480000
chr18	39829584	39829984	0.322500	chr8	60796600	60797000	0.332500
chr12	26389201	26389801	0.381667	chr8	60797800	60798400	0.443333
chr8	122410562	122410762	0.400000	chr8	60800800	60801000	0.405000
chr4	83675145	83675345	0.370000	chr8	60807800	60808000	0.440000
chr6	62688916	62689516	0.368333	chr8	60816600	60817200	0.375000
chr2	39843779	39843979	0.325000	chr8	60828200	60828400	0.420000
chr11	85554382	85554782	0.420000	chr8	60836000	60836400	0.440000
chr17	5654793	5655193	0.487500	chr8	60848200	60848600	0.532500
chrX	85985725	85985925	0.505000	chr8	60852000	60852200	0.535000
chr9	18957522	18957722	0.470000	chr8	60865400	60865600	0.505000
chr8	43732919	43733119	0.410000	chr8	60872200	60872400	0.505000
chr10	127890982	127891182	0.575000	chr8	60876000	60876200	0.580000
chr9	4227055	4227855	0.438750	chr8	60876600	60877400	0.531250
chr1	67779050	67779450	0.450000	chr8	60885600	60886000	0.452500
chr15	72877772	72877972	0.530000	chr8	60894800	60895000	0.540000
chr1	15966570	15966770	0.455000	chr8	60899800	60900000	0.480000
chr2	112537474	112538474	0.335000	chr8	60903400	60904400	0.410000
chr16	26338622	26338822	0.445000	chr8	60909000	60909200	0.560000
chr11	53700528	53701528	0.399000	chr8	60909600	60910600	0.664000
chr7	142334733	142335333	0.456667	chr8	60911800	60912400	0.458333
chr20	990271	990471	0.455000	chr8	60916600	60916800	0.510000
chr9	66734560	66734960	0.430000	chr8	60925200	60925600	0.432500
chr5	169303586	169303986	0.470000	chr8	60926400	60926800	0.480000
chr2	148193916	148194116	0.400000	chr8	60927400	60927600	0.515000
chr4	25743191	25743591	0.402500	chr8	60929200	60929600	0.467500
chr8	132467583	132467783	0.425000	chr8	60939400	60939600	0.430000
chr12	15383530	15383730	0.430000	chr8	60945600	60945800	0.460000
chr11	106431171	106431371	0.340000	chr8	60949400	60949600	0.435000
chr15	94736955	94737155	0.400000	chr8	60951000	60951200	0.505000
chr5	167939563	167939963	0.407500	chr8	60952800	60953200	0.440000
chr2	155791463	155791663	0.405000	chr8	60966200	60966400	0.520000
chr9	36498719	36498919	0.535000	chr8	60967400	60967600	0.580000
chr7	64211684	64211884	0.460000	chr8	60969200	60969400	0.475000
chr17	21591006	21591206	0.395000	chr8	60980000	60980200	0.450000
chr20	36908889	36909089	0.445000	chr8	60980800	60981000	0.500000
chr9	33090185	33090385	0.410000	chr8	60981400	60981600	0.470000
chr3	84084931	84085131	0.355000	chr8	60982800	60983000	0.520000
chr2	89894233	89894433	0.505000	chr8	60993400	60993600	0.535000
chr10	42254225	42254425	0.485000	chr8	60998200	60998400	0.535000
chr4	61862571	61862771	0.480000	chr8	60999200	60999400	0.510000
chr3	52029627	52029827	0.575000	chr8	61004600	61004800	0.690000
chr12	122504067	122504267	0.340000	chr8	61014200	61014400	0.455000
chrX	119751734	119751934	0.560000	chr8	61023600	61023800	0.675000
chr4	39074510	39074710	0.370000	chr8	61029000	61029200	0.385000
chrY	24863269	24863469	0.400000	chr8	61033800	61034000	0.440000
chr2	148175441	148175841	0.335000	chr8	61036800	61037200	0.347500
chr2	147511317	147511917	0.445000	chr8	61044800	61045400	0.451667
chr8	21156952	21157152	0.390000	chr8	61053600	61053800	0.520000
chr18	28550256	28550456	0.500000	chr8	61054400	61054600	0.515000
chr11	1114204	1114404	0.505000	chr8	61056000	61056200	0.515000
chr4	48058670	48058870	0.450000	chr8	61061400	61061600	0.455000
chr9	56702968	56703568	0.000000	chr8	61062200	61062800	0.411667
chr3	5193714	5193914	0.525000	chr8	61068600	61068800	0.530000
chr15	44953972	44954172	0.360000	chr8	61069600	61069800	0.410000
chr5	52265153	52265753	0.406667	chr8	61075400	61076000	0.416667
chr17	34918624	34918824	0.310000	chr8	61076400	61076600	0.415000
chr7	145268616	145268816	0.400000	chr8	61078000	61078200	0.585000
chr16	23539336	23539936	0.396667	chr8	61080800	61081400	0.428333
chr8	137302805	137303005	0.300000	chr8	61095200	61095400	0.420000
chr2	155026216	155026616	0.357500	chr8	61096000	61096400	0.432500
chr7	115160879	115161079	0.345000	chr8	61138200	61138400	0.420000
chrY	19395465	19396065	0.470000	chr8	61139000	61139600	0.640000
chr6	6479381	6479781	0.390000	chr8	6115600	6116000	0.472500
chr16	25330017	25330217	0.445000	chr8	61164400	61164600	0.530000
chr1	64268819	64269019	0.485000	chr8	61198600	61198800	0.500000
chr12	53056973	53057173	0.590000	chr8	61259800	61260000	0.595000
chr11	120367731	120368131	0.447500	chr8	61288000	61288400	0.605000
chr1	37364730	37364930	0.485000	chr8	6140000	6140200	0.590000
chr8	126346940	126347140	0.430000	chr8	61467600	61467800	0.480000
chr1	147649197	147649397	0.470000	chr8	61468800	61469000	0.540000
chr5	106241492	106241692	0.395000	chr8	61486800	61487000	0.405000
chr18	75958483	75958683	0.445000	chr8	61496200	61496400	0.460000
chr9	41261811	41262211	0.380000	chr8	61563200	61563600	0.395000
chr15	94723128	94723728	0.350000	chr8	61582000	61582600	0.373333
chr13	89741575	89741775	0.335000	chr8	61591600	61591800	0.440000
chr12	23128453	23128653	0.365000	chr8	61613600	61613800	0.465000
chr4	129141139	129141339	0.370000	chr8	61652800	61653000	0.310000
chr13	65485746	65485946	0.350000	chr8	61655200	61655400	0.480000
chr2	6391150	6391350	0.410000	chr8	61657200	61657400	0.440000
chr18	29894353	29894753	0.337500	chr8	61658800	61659200	0.450000
chr6	126818758	126818958	0.325000	chr8	61682200	61682400	0.315000
chr4	27002824	27003624	0.336250	chr8	61683400	61684200	0.377500
chr15	31222530	31223130	0.430000	chr8	61684600	61685200	0.370000
chr5	45519153	45519353	0.355000	chr8	61687400	61687600	0.380000
chrX	87095330	87095530	0.360000	chr8	61688000	61688200	0.395000
chr6	12413009	12413209	0.460000	chr8	61689800	61690000	0.475000
chr8	50986480	50986680	0.430000	chr8	61691200	61691400	0.455000
chr5	59622126	59622726	0.365000	chr8	61692600	61693200	0.463333
chr16	10583727	10583927	0.445000	chr8	61693800	61694000	0.555000
chr7	104975923	104976123	0.330000	chr8	61695600	61695800	0.375000
chr17	21091837	21092037	0.505000	chr8	61700200	61700400	0.520000
chr4	60445642	60445842	0.405000	chr8	61701000	61701200	0.435000
chr6	12804120	12804320	0.345000	chr8	61703800	61704000	0.405000
chr18	56679868	56680068	0.305000	chr8	61704800	61705000	0.335000
chr17	67329913	67330113	0.525000	chr8	61706200	61706400	0.565000
chr10	56482716	56482916	0.325000	chr8	61706800	61707000	0.365000
chr12	32219182	32219582	0.305000	chr8	61707600	61708000	0.337500
chr10	23034756	23035156	0.417500	chr8	61708600	61709000	0.465000
chr11	116389411	116389611	0.485000	chr8	61709400	61709600	0.505000
chr1	243358344	243358944	0.346667	chr8	61710600	61711200	0.358333
chr4	57849256	57849856	0.351667	chr8	61712200	61712800	0.385000
chr5	147712454	147712654	0.385000	chr8	61713200	61713400	0.345000
chr5	7354139	7354939	0.403750	chr8	61714000	61714800	0.748750
chr18	4312529	4312729	0.305000	chr8	61719600	61719800	0.330000
chr4	79053601	79054401	0.397500	chr8	61721400	61722200	0.456250
chr4	171574783	171574983	0.445000	chr8	61723000	61723200	0.460000
chr13	76985153	76985353	0.480000	chr8	61724800	61725000	0.485000
chrX	140670675	140670875	0.335000	chr8	61726400	61726600	0.355000
chr19	5731804	5732004	0.435000	chr8	61729400	61729600	0.495000
chr7	42914893	42915093	0.445000	chr8	61731600	61731800	0.490000
chr6	116350894	116351894	0.305000	chr8	61734400	61735400	0.326000
chr11	53558441	53558641	0.400000	chr8	61748400	61748600	0.410000
chr8	42560767	42560967	0.410000	chr8	61752000	61752200	0.495000
chrY	14626942	14627142	0.535000	chr8	61754000	61754200	0.565000
chr20	21877520	21877920	0.487500	chr8	61756400	61756800	0.495000
chr17	8181868	8182868	0.474000	chr8	61759600	61760600	0.522000
chr15	34620769	34621369	0.385000	chr8	61761200	61761800	0.433333
chr12	48550783	48550983	0.365000	chr8	61762400	61762600	0.465000
chr19	54857650	54858050	0.427500	chr8	61763800	61764200	0.445000
chr15	19217537	19217737	0.365000	chr8	61766000	61766200	0.370000
chr4	126008157	126008357	0.350000	chr8	61767200	61767400	0.390000
chr8	72769352	72769552	0.370000	chr8	61783400	61783600	0.440000
chr18	39049684	39049884	0.455000	chr8	61792200	61792400	0.465000
chr18	52341509	52341709	0.505000	chr8	61810200	61810400	0.535000
chr22	22863904	22864104	0.395000	chr8	61840000	61840200	0.405000
chr8	122364082	122364282	0.325000	chr8	61842000	61842200	0.415000
chr14	82493186	82493386	0.420000	chr8	61844600	61844800	0.290000
chr1	230734137	230734337	0.335000	chr8	61882600	61882800	0.355000
chrX	155804971	155805171	0.485000	chr8	62102800	62103000	0.490000
chr2	60889144	60889344	0.410000	chr8	6224000	6224200	0.535000
chr1	113365048	113365448	0.455000	chr8	62248000	62248400	0.695000
chr1	31014169	31014569	0.455000	chr8	62248800	62249200	0.740000
chr4	162304523	162304723	0.275000	chr8	6248800	6249000	0.385000
chr1	201378398	201378598	0.475000	chr8	6252800	6253000	0.485000
chr6	103078403	103078603	0.365000	chr8	6257400	6257600	0.480000
chrX	53930827	53931027	0.440000	chr8	62598400	62598600	0.455000
chrX	35999475	35999875	0.382500	chr8	62624000	62624400	0.410000
chr13	35129205	35129405	0.270000	chr8	62625200	62625400	0.365000
chr6	37852097	37852297	0.440000	chr8	62632000	62632200	0.465000
chr3	117966234	117966434	0.430000	chr8	62701800	62702000	0.535000
chr18	28677603	28678003	0.435000	chr8	628000	628400	0.535000
chrX	49951593	49951793	0.440000	chr8	62864000	62864200	0.635000
chrX	106551212	106551412	0.440000	chr8	62902000	62902200	0.540000
chr3	30131734	30131934	0.380000	chr8	6291400	6291600	0.460000
chrX	97643180	97643380	0.355000	chr8	6292000	6292200	0.415000
chr6	11767850	11768250	0.440000	chr8	629200	629600	0.575000
chr2	162819173	162819373	0.250000	chr8	6294800	6295000	0.330000
chr18	27182531	27182731	0.330000	chr8	62950600	62950800	0.335000
chr8	111502473	111502673	0.425000	chr8	63009200	63009400	0.505000
chr3	22708069	22708669	0.398333	chr8	63010000	63010600	0.401667
chr7	128170566	128170766	0.550000	chr8	630200	630400	0.600000
chr7	143687279	143687479	0.000000	chr8	63032800	63033000	0.385000
chr19	23295180	23295580	0.387500	chr8	63038600	63039000	0.737500
chr5	163339147	163339747	0.423333	chr8	63039400	63040000	0.445000
chr8	97019694	97019894	0.365000	chr8	6304000	6304200	0.385000
chr10	40636335	40636535	0.370000	chr8	63063800	63064000	0.410000
chr14	20827897	20828297	0.525000	chr8	63085800	63086200	0.755000
chr3	48543642	48543842	0.540000	chr8	631000	631200	0.585000
chr8	122465776	122465976	0.410000	chr8	63145800	63146000	0.540000
chr22	30055381	30055581	0.480000	chr8	63147000	63147200	0.525000
chr7	13134594	13134994	0.457500	chr8	63153800	63154200	0.475000
chr2	110104415	110104615	0.420000	chr8	63165800	63166000	0.470000
chr2	145259734	145259934	0.395000	chr8	63166400	63166600	0.445000
chr7	102785335	102785535	0.430000	chr8	63167400	63167600	0.455000
chr16	81640883	81641883	0.549000	chr8	63168200	63169200	0.696000
chr20	42012065	42012465	0.315000	chr8	63169800	63170200	0.327500
chr1	26677069	26677269	0.325000	chr8	63173800	63174000	0.410000
chr16	73150790	73150990	0.360000	chr8	63179400	63179600	0.440000
chr11	65845548	65845948	0.397500	chr8	63192000	63192400	0.420000
chr10	15123078	15123478	0.440000	chr8	63200000	63200400	0.467500
chr11	13359492	13359692	0.360000	chr8	63213400	63213600	0.385000
chr3	101169380	101169580	0.415000	chr8	63220400	63220600	0.445000
chrX	111647177	111647377	0.230000	chr8	63226600	63226800	0.385000
chr6	106128980	106129180	0.505000	chr8	63241600	63241800	0.535000
chr2	80958214	80958414	0.335000	chr8	63244800	63245000	0.345000
chr11	110763745	110763945	0.480000	chr8	63250200	63250400	0.535000
chr21	40141837	40142037	0.465000	chr8	63265400	63265600	0.560000
chr12	73891994	73892194	0.405000	chr8	63269000	63269200	0.430000
chr15	69081743	69081943	0.470000	chr8	63277600	63277800	0.475000
chr1	210910075	210910275	0.375000	chr8	63300800	63301000	0.495000
chr6	31226243	31226443	0.430000	chr8	6331400	6331600	0.465000
chr2	162504663	162504863	0.415000	chr8	63321600	63321800	0.515000
chr4	52200058	52200258	0.400000	chr8	63324000	63324200	0.450000
chr13	110985347	110985547	0.480000	chr8	6334800	6335000	0.485000
chr19	57399810	57400010	0.335000	chr8	63354800	63355000	0.360000
chr22	34974380	34974580	0.400000	chr8	63391400	63391600	0.465000
chrY	23995099	23995299	0.485000	chr8	6339200	6339400	0.530000
chrX	28961583	28961783	0.410000	chr8	63428400	63428600	0.485000
chr3	61805096	61805296	0.445000	chr8	63601200	63601400	0.375000
chr16	50664162	50664362	0.455000	chr8	6361200	6361400	0.470000
chr7	94895226	94895426	0.465000	chr8	637000	637200	0.570000
chr15	63970602	63970802	0.420000	chr8	6374600	6374800	0.470000
chr11	105121346	105121546	0.415000	chr8	6387600	6387800	0.420000
chr5	89161454	89161654	0.380000	chr8	63964200	63964400	0.410000
chr6	40381502	40381702	0.435000	chr8	6396800	6397000	0.520000
chr22	45742061	45742461	0.395000	chr8	6399600	6400000	0.455000
chr8	97425967	97426367	0.395000	chr8	6405800	6406200	0.652500
chr11	68412219	68412419	0.570000	chr8	6406600	6406800	0.730000
chr3	118503096	118503496	0.375000	chr8	6407200	6407600	0.502500
chr8	29433535	29433735	0.375000	chr8	6411200	6411400	0.380000
chr8	132543463	132543663	0.475000	chr8	6411800	6412000	0.480000
chr1	86533286	86533486	0.355000	chr8	6413200	6413400	0.400000
chr5	57774848	57775248	0.337500	chr8	6416200	6416600	0.362500
chrX	88639149	88639749	0.320000	chr8	6417200	6417800	0.348333
chr3	198025242	198025442	0.360000	chr8	6424000	6424200	0.385000
chr2	218693076	218693276	0.435000	chr8	6424600	6424800	0.475000
chr4	19599529	19599729	0.305000	chr8	6425200	6425400	0.375000
chr14	87994173	87994373	0.410000	chr8	6425800	6426000	0.455000
chr14	64629258	64629458	0.375000	chr8	6426400	6426600	0.440000
chrX	66827913	66828713	0.406250	chr8	6428400	6429200	0.415000
chr16	20470419	20470619	0.405000	chr8	6430000	6430200	0.480000
chr1	223898911	223899111	0.360000	chr8	64335800	64336000	0.390000
chr6	64291144	64291344	0.290000	chr8	64342000	64342200	0.395000
chr8	41640595	41640795	0.490000	chr8	64369600	64369800	0.725000
chr17	23914091	23914291	0.410000	chr8	64380000	64380200	0.530000
chr1	35280946	35281146	0.460000	chr8	64382200	64382400	0.480000
chr15	16166969	16167169	0.000000	chr8	64399400	64399600	0.480000
chr11	43339048	43339248	0.350000	chr8	6442800	6443000	0.360000
chr7	66673560	66673760	0.440000	chr8	64439800	64440000	0.445000
chr9	24400268	24400468	0.530000	chr8	6448200	6448400	0.540000
chr4	74880019	74880219	0.400000	chr8	64550000	64550200	0.405000
chr1	143188807	143189407	0.346667	chr8	64556800	64557400	0.350000
chr7	113661067	113661267	0.355000	chr8	64567800	64568000	0.360000
chr7	16567252	16567452	0.275000	chr8	64574000	64574200	0.320000
chr11	40396260	40396460	0.345000	chr8	64575200	64575400	0.370000
chr7	65104118	65104318	0.480000	chr8	64577200	64577400	0.550000
chr7	144388747	144390947	0.463182	chr8	64579800	64582000	0.655909
chr9	10277397	10277597	0.350000	chr8	64598600	64598800	0.435000
chr17	51309770	51310170	0.372500	chr8	64630400	64630800	0.377500
chr3	128838509	128838709	0.470000	chr8	64670000	64670200	0.490000
chr5	155594431	155594631	0.390000	chr8	64672600	64672800	0.450000
chr12	111881889	111882089	0.415000	chr8	64686800	64687000	0.480000
chr5	18409814	18410614	0.391250	chr8	64695000	64695800	0.408750
chr19	35403447	35403647	0.495000	chr8	64709000	64709200	0.500000
chr8	140588268	140588468	0.405000	chr8	64725800	64726000	0.490000
chr3	158165282	158165482	0.365000	chr8	64752000	64752200	0.350000
chr1	46061619	46061819	0.450000	chr8	64757000	64757200	0.480000
chr19	25524504	25524704	0.385000	chr8	6476600	6476800	0.390000
chr3	25478201	25479201	0.460000	chr8	64798200	64799200	0.640000
chr20	39680064	39680264	0.415000	chr8	64802600	64802800	0.515000
chr17	18838800	18839000	0.335000	chr8	64817600	64817800	0.360000
chr9	117453632	117453832	0.360000	chr8	64832600	64832800	0.330000
chr4	90301872	90302072	0.245000	chr8	64865800	64866000	0.330000
chr11	54097467	54097667	0.405000	chr8	65008600	65008800	0.455000
chr17	30519658	30519858	0.375000	chr8	65096400	65096600	0.390000
chr14	44416765	44416965	0.410000	chr8	65132800	65133000	0.545000
chr11	98681187	98681387	0.605000	chr8	651600	651800	0.645000
chr7	142768561	142768761	0.420000	chr8	65164200	65164400	0.445000
chr12	21097228	21097428	0.365000	chr8	6517200	6517400	0.385000
chr7	4938599	4938799	0.425000	chr8	65175000	65175200	0.455000
chr1	243609309	243609509	0.410000	chr8	65191800	65192000	0.500000
chr16	50848077	50848477	0.415000	chr8	65209800	65210200	0.442500
chr1	97563590	97563790	0.370000	chr8	65260400	65260600	0.415000
chr3	78377728	78377928	0.500000	chr8	65298000	65298200	0.560000
chr19	23496884	23497084	0.445000	chr8	653400	653600	0.460000
chr9	37484740	37484940	0.515000	chr8	65367800	65368000	0.520000
chr1	124194858	124195058	0.390000	chr8	6542600	6542800	0.400000
chr2	41671598	41671798	0.495000	chr8	65450400	65450600	0.500000
chr5	165565975	165566375	0.410000	chr8	65491800	65492200	0.450000
chr1	167301375	167301575	0.330000	chr8	65493800	65494000	0.340000
chr10	44291452	44291652	0.440000	chr8	65499200	65499400	0.455000
chr6	118627028	118627228	0.455000	chr8	6550800	6551000	0.500000
chr3	14106873	14107073	0.290000	chr8	65540000	65540200	0.325000
chr3	103097805	103098005	0.460000	chr8	65560600	65560800	0.615000
chr7	851926	852126	0.425000	chr8	6557800	6558000	0.465000
chr10	51351807	51352007	0.365000	chr8	65597400	65597600	0.395000
chr3	17910263	17910463	0.375000	chr8	6559800	6560000	0.445000
chr19	21714827	21715027	0.430000	chr8	65601400	65601600	0.465000
chr2	66557435	66557635	0.405000	chr8	6560800	6561000	0.410000
chr4	177458460	177458660	0.390000	chr8	65626200	65626400	0.435000
chrX	116024207	116024407	0.300000	chr8	65626800	65627000	0.515000
chr8	49554265	49554465	0.410000	chr8	6563200	6563400	0.500000
chr1	154672524	154672724	0.425000	chr8	65633400	65633600	0.475000
chr9	126473155	126473555	0.505000	chr8	65634000	65634400	0.562500
chr4	125552867	125553067	0.305000	chr8	65641800	65642000	0.385000
chr1	92368114	92368314	0.525000	chr8	65643000	65643200	0.545000
chr2	168166131	168166331	0.420000	chr8	65643800	65644000	0.510000
chr2	241844329	241845129	0.595000	chr8	65644400	65645200	0.651250
chr1	213571432	213571632	0.520000	chr8	65645600	65645800	0.620000
chr17	12310868	12311068	0.415000	chr8	65663200	65663400	0.485000
chr9	97108582	97108782	0.285000	chr8	65668000	65668200	0.325000
chr2	143622485	143622685	0.385000	chr8	65676800	65677000	0.415000
chr8	5434125	5434325	0.385000	chr8	65685800	65686000	0.445000
chr6	121153099	121153299	0.445000	chr8	6570400	6570600	0.475000
chr2	216834554	216834754	0.435000	chr8	65706000	65706200	0.485000
chr5	12647640	12647840	0.465000	chr8	65707000	65707200	0.485000
chr4	106669740	106669940	0.345000	chr8	65717400	65717600	0.470000
chr8	173813	174013	0.430000	chr8	65727400	65727600	0.455000
chr12	120029530	120029730	0.340000	chr8	65733000	65733200	0.370000
chr5	147960980	147961180	0.450000	chr8	65734400	65734600	0.510000
chr12	67455521	67456921	0.360000	chr8	65742800	65744200	0.423571
chr20	17808408	17808608	0.465000	chr8	65745000	65745200	0.500000
chr11	73090877	73091077	0.365000	chr8	65750600	65750800	0.435000
chr7	40741934	40742334	0.317500	chr8	65752000	65752400	0.335000
chr9	86092542	86092942	0.492500	chr8	6575600	6576000	0.497500
chr20	26809111	26809511	0.397500	chr8	65758400	65758800	0.432500
chr6	162856718	162857118	0.432500	chr8	65759200	65759600	0.537500
chrY	45568626	45568826	0.000000	chr8	65762000	65762200	0.380000
chr1	44599849	44600049	0.410000	chr8	65786800	65787000	0.440000
chrX	110956914	110957114	0.495000	chr8	65789000	65789200	0.535000
chr10	55248479	55248679	0.390000	chr8	65790000	65790200	0.495000
chr6	111613728	111613928	0.440000	chr8	65790800	65791000	0.525000
chr4	143201345	143201545	0.355000	chr8	65793000	65793200	0.390000
chr7	125050278	125050478	0.350000	chr8	65794200	65794400	0.390000
chr2	215008889	215009089	0.385000	chr8	65805600	65805800	0.450000
chr6	145876017	145876217	0.385000	chr8	65808000	65808200	0.425000
chr1	104356335	104356535	0.320000	chr8	65812800	65813000	0.400000
chr3	36988281	36988481	0.405000	chr8	65816600	65816800	0.415000
chr11	127285110	127285510	0.377500	chr8	65822200	65822600	0.430000
chr10	90433610	90433810	0.385000	chr8	65830000	65830200	0.395000
chr3	164970357	164970757	0.380000	chr8	65834600	65835000	0.410000
chrX	110764269	110764469	0.415000	chr8	65836800	65837000	0.445000
chr6	103850308	103850508	0.275000	chr8	65837600	65837800	0.360000
chr12	45869683	45869883	0.520000	chr8	65840800	65841000	0.620000
chr8	127870174	127871574	0.486429	chr8	65841400	65842800	0.705000
chr6	158813467	158813667	0.470000	chr8	65848600	65848800	0.485000
chr9	29780334	29780534	0.460000	chr8	65854000	65854200	0.530000
chr7	70944692	70944892	0.540000	chr8	65864600	65864800	0.560000
chr1	13734023	13734223	0.355000	chr8	65869400	65869600	0.425000
chr4	148136269	148136469	0.505000	chr8	65870200	65870400	0.520000
chr14	1082834	1083234	0.000000	chr8	65879400	65879800	0.355000
chr6	154104347	154104547	0.360000	chr8	65924200	65924400	0.430000
chr16	13135601	13135801	0.360000	chr8	65931800	65932000	0.385000
chr7	149582026	149582426	0.440000	chr8	65942200	65942600	0.492500
chr13	28102329	28102529	0.410000	chr8	65946200	65946400	0.490000
chr7	108262132	108262332	0.515000	chr8	65948600	65948800	0.550000
chr1	121663994	121664394	0.452500	chr8	65950400	65950800	0.470000
chr17	35259952	35260952	0.409000	chr8	65951200	65952200	0.461000
chrX	139326030	139326230	0.390000	chr8	65953400	65953600	0.410000
chr20	15903833	15904033	0.440000	chr8	65954600	65954800	0.495000
chr8	19767233	19767433	0.440000	chr8	65955800	65956000	0.460000
chr10	32869807	32870007	0.400000	chr8	65981000	65981200	0.420000
chr18	63729069	63729269	0.325000	chr8	65982200	65982400	0.390000
chr12	57976929	57977129	0.245000	chr8	65983200	65983400	0.380000
chr6	4060952	4061152	0.475000	chr8	65998200	65998400	0.540000
chr3	149465474	149465674	0.500000	chr8	66002000	66002200	0.510000
chr17	27400251	27400451	0.415000	chr8	66010000	66010200	0.480000
chr15	70379199	70379399	0.525000	chr8	66022200	66022400	0.560000
chr10	30032678	30032878	0.430000	chr8	66023000	66023200	0.485000
chr2	176299888	176300088	0.320000	chr8	66024200	66024400	0.325000
chr18	20927653	20928053	0.400000	chr8	66027200	66027600	0.430000
chr2	62112047	62112247	0.405000	chr8	66028000	66028200	0.460000
chr12	64791641	64791841	0.470000	chr8	66032400	66032600	0.490000
chr22	29018504	29018704	0.440000	chr8	66033800	66034000	0.460000
chr17	19209432	19209832	0.477500	chr8	66034400	66034800	0.517500
chr7	61248703	61248903	0.375000	chr8	66036600	66036800	0.355000
chr5	78665365	78665565	0.440000	chr8	66037400	66037600	0.550000
chr16	10417719	10417919	0.340000	chr8	66058600	66058800	0.385000
chr3	30634350	30634550	0.355000	chr8	66064000	66064200	0.370000
chr17	54236764	54236964	0.325000	chr8	66065000	66065200	0.390000
chr6	38557888	38558088	0.440000	chr8	66065800	66066000	0.485000
chr13	57362616	57362816	0.280000	chr8	66092000	66092200	0.370000
chr4	50857239	50857639	0.367500	chr8	66093200	66093600	0.382500
chr17	34279168	34279368	0.350000	chr8	66101200	66101400	0.360000
chr2	206389176	206389376	0.400000	chr8	66103600	66103800	0.460000
chr2	176760740	176761140	0.425000	chr8	66105600	66106000	0.440000
chr9	46965881	46966081	0.000000	chr8	66106400	66106600	0.425000
chr5	46686942	46687142	0.385000	chr8	66108400	66108600	0.420000
chr22	32084531	32084731	0.555000	chr8	66111600	66111800	0.560000
chr11	79509622	79511222	0.482500	chr8	66113200	66114800	0.549375
chr6	102712251	102712451	0.450000	chr8	66115400	66115600	0.460000
chr3	155889826	155890026	0.315000	chr8	66118600	66118800	0.405000
chr20	60711145	60711345	0.355000	chr8	66119800	66120000	0.370000
chr6	33149126	33149326	0.435000	chr8	66121600	66121800	0.455000
chr15	70745160	70745360	0.540000	chr8	66124000	66124200	0.545000
chr6	126746990	126747390	0.412500	chr8	66130200	66130600	0.452500
chrX	136594301	136594501	0.325000	chr8	66133400	66133600	0.395000
chr6	67903353	67903753	0.352500	chr8	66142000	66142400	0.427500
chr10	111595806	111596006	0.340000	chr8	66157800	66158000	0.430000
chr5	72943305	72943505	0.435000	chr8	66177000	66177200	0.715000
chr3	59835789	59835989	0.435000	chr8	66177600	66177800	0.620000
chr8	79901010	79901210	0.455000	chr8	66191000	66191200	0.465000
chr15	3724621	3724821	0.000000	chr8	66195800	66196000	0.445000
chr10	115535633	115535833	0.435000	chr8	66233200	66233400	0.480000
chr11	43704519	43704719	0.405000	chr8	6624000	6624200	0.600000
chr7	130520574	130520774	0.375000	chr8	66280800	66281000	0.405000
chr11	133232477	133233077	0.405000	chr8	66327200	66327800	0.485000
chr7	95043581	95043781	0.450000	chr8	66334800	66335000	0.470000
chr7	139190599	139190799	0.370000	chr8	66336200	66336400	0.420000
chr14	74058577	74058777	0.330000	chr8	66385600	66385800	0.460000
chr7	38023770	38024370	0.351667	chr8	66421400	66422000	0.393333
chr1	232204992	232205392	0.405000	chr8	66428000	66428400	0.470000
chr16	57604260	57604460	0.485000	chr8	66428800	66429000	0.650000
chr2	127538466	127538666	0.465000	chr8	66429600	66429800	0.645000
chr12	71030322	71031122	0.391250	chr8	66430200	66431000	0.425000
chr16	36440535	36440735	0.410000	chr8	66431400	66431600	0.425000
chr3	54752124	54752324	0.500000	chr8	66432400	66432600	0.765000
chr18	68771374	68771574	0.415000	chr8	66433000	66433200	0.510000
chrY	18601905	18602105	0.380000	chr8	66435000	66435200	0.435000
chr4	100987108	100987308	0.425000	chr8	66437000	66437200	0.490000
chr17	19652575	19653375	0.446250	chr8	66439000	66439800	0.575000
chr1	75318072	75318272	0.480000	chr8	66440800	66441000	0.485000
chr16	50948826	50949026	0.445000	chr8	66446200	66446400	0.455000
chr8	27750740	27750940	0.455000	chr8	6645000	6645200	0.540000
chr5	70601702	70602102	0.427500	chr8	66453200	66453600	0.465000
chr17	67761140	67761740	0.420000	chr8	66459800	66460400	0.485000
chr12	101890430	101890630	0.420000	chr8	66464400	66464600	0.425000
chr12	98154266	98154666	0.417500	chr8	66467800	66468200	0.430000
chr5	159374460	159374660	0.305000	chr8	66485800	66486000	0.415000
chr9	115522215	115522415	0.435000	chr8	66487800	66488000	0.495000
chrY	39432845	39433045	0.000000	chr8	66488400	66488600	0.315000
chr5	22640892	22641292	0.435000	chr8	6649000	6649400	0.462500
chr8	40749122	40749322	0.405000	chr8	66490800	66491000	0.445000
chr9	136040433	136040833	0.417500	chr8	66494200	66494600	0.552500
chr2	12602339	12602539	0.330000	chr8	66503400	66503600	0.430000
chr2	175818194	175818394	0.440000	chr8	66522000	66522200	0.480000
chr8	12117789	12117989	0.515000	chr8	66523000	66523200	0.555000
chr1	104349225	104349825	0.336667	chr8	66527000	66527600	0.353333
chr3	120232485	120232885	0.447500	chr8	66533600	66534000	0.487500
chr2	20254912	20255112	0.330000	chr8	66535200	66535400	0.360000
chr10	46043287	46043687	0.445000	chr8	66535800	66536200	0.472500
chr1	192364288	192364488	0.295000	chr8	66589200	66589400	0.330000
chr8	26319865	26320065	0.340000	chr8	66589800	66590000	0.395000
chr4	95519016	95519416	0.405000	chr8	6660600	6661000	0.457500
chr3	54574555	54574755	0.320000	chr8	66607800	66608000	0.380000
chr9	111295739	111295939	0.265000	chr8	66609400	66609600	0.310000
chr16	80600428	80600628	0.270000	chr8	66610200	66610400	0.330000
chr16	72099485	72100285	0.542500	chr8	66612800	66613600	0.727500
chr7	76812388	76812788	0.447500	chr8	66614000	66614400	0.460000
chr16	83445498	83446098	0.433333	chr8	66651600	66652200	0.455000
chr8	22337927	22338327	0.412500	chr8	66662000	66662400	0.430000
chr10	87165567	87165767	0.305000	chr8	66663800	66664000	0.325000
chr4	72109946	72110146	0.450000	chr8	66664600	66664800	0.460000
chr6	19919022	19919222	0.365000	chr8	66665600	66665800	0.405000
chr10	117174738	117176538	0.518333	chr8	66666400	66668200	0.542222
chr12	129446567	129446767	0.405000	chr8	66669000	66669200	0.415000
chr12	26262932	26263732	0.346250	chr8	66679400	66680200	0.398750
chr8	66869804	66870004	0.410000	chr8	66680600	66680800	0.435000
chr6	32641444	32641644	0.455000	chr8	66689000	66689200	0.485000
chr7	17494746	17494946	0.535000	chr8	6670600	6670800	0.595000
chr6	127036289	127036489	0.320000	chr8	66711800	66712000	0.360000
chr1	198413534	198413734	0.450000	chr8	66712600	66712800	0.795000
chr4	55120890	55121090	0.290000	chr8	66714000	66714200	0.400000
chr7	156776809	156777009	0.410000	chr8	66716200	66716400	0.425000
chr7	129747727	129747927	0.380000	chr8	66735400	66735600	0.425000
chr8	95390743	95391343	0.421667	chr8	66752200	66752800	0.446667
chr7	105562059	105562659	0.421667	chr8	6676200	6676800	0.435000
chr2	238773072	238774272	0.543333	chr8	66774400	66775600	0.605000
chr2	52437833	52438233	0.357500	chr8	66782200	66782600	0.387500
chr18	53403047	53404047	0.325000	chr8	66784200	66785200	0.381000
chrX	123990961	123991161	0.405000	chr8	66785800	66786000	0.440000
chr19	57679704	57680104	0.462500	chr8	66787400	66787800	0.465000
chr15	86869229	86869429	0.540000	chr8	66870600	66870800	0.645000
chr5	162573193	162573393	0.345000	chr8	66880000	66880200	0.360000
chrX	31448399	31448599	0.345000	chr8	66892600	66892800	0.560000
chr19	11100078	11100678	0.468333	chr8	6690200	6690800	0.483333
chr13	34741868	34742068	0.075000	chr8	66917800	66918000	0.405000
chr14	72758768	72758968	0.330000	chr8	66919400	66919600	0.335000
chr18	1508787	1509987	0.395833	chr8	66920200	66921400	0.423333
chr10	56859613	56859813	0.330000	chr8	66922200	66922400	0.365000
chrX	26434605	26434805	0.355000	chr8	66923000	66923200	0.420000
chr7	32564700	32565100	0.440000	chr8	66923600	66924000	0.517500
chr12	67535008	67536008	0.440000	chr8	66924600	66925600	0.553000
chr8	42098506	42100106	0.448125	chr8	66926000	66927600	0.468125
chr12	64722879	64723079	0.475000	chr8	66935000	66935200	0.510000
chr15	66234072	66234672	0.511667	chr8	66961400	66962000	0.745000
chr10	132023411	132023811	0.542500	chr8	66962600	66963000	0.647500
chr17	66576053	66576253	0.425000	chr8	6700600	6700800	0.450000
chr10	119937220	119937420	0.435000	chr8	67013600	67013800	0.480000
chr18	13825078	13825878	0.482500	chr8	67028000	67028800	0.545000
chr11	26372053	26372253	0.455000	chr8	6703800	6704000	0.465000
chr17	59061905	59062105	0.305000	chr8	6704600	6704800	0.470000
chr17	33085578	33085778	0.365000	chr8	67055200	67055400	0.450000
chr6	12225950	12226150	0.465000	chr8	67061600	67061800	0.535000
chr3	5838364	5838764	0.372500	chr8	67062200	67062600	0.427500
chr8	109092191	109092391	0.300000	chr8	67063200	67063400	0.450000
chr3	179439090	179439690	0.426667	chr8	6706400	6707000	0.436667
chr12	101913229	101914029	0.406250	chr8	67064200	67065000	0.686250
chr4	142060463	142060663	0.395000	chr8	67066400	67066600	0.435000
chr5	152168148	152168748	0.390000	chr8	67068600	67069200	0.393333
chr20	29196483	29197083	0.373333	chr8	67072600	67073200	0.381667
chr12	113417364	113419564	0.509545	chr8	6707800	6710000	0.585000
chr2	4020332	4020532	0.450000	chr8	67105400	67105600	0.475000
chrY	21064882	21065882	0.418000	chr8	67109200	67110200	0.420000
chr10	5387131	5387531	0.407500	chr8	67113000	67113400	0.460000
chr4	158431150	158432150	0.374000	chr8	67114600	67115600	0.379000
chr2	641555	641755	0.445000	chr8	6711600	6711800	0.485000
chr8	68998074	68998874	0.362500	chr8	67124600	67125400	0.388750
chrX	17540014	17540214	0.355000	chr8	67166800	67167000	0.500000
chr9	116903470	116903670	0.440000	chr8	67171400	67171600	0.485000
chrX	67707154	67707354	0.385000	chr8	6718200	6718400	0.540000
chrX	45966985	45967185	0.500000	chr8	67195400	67195600	0.515000
chr12	50339465	50339665	0.350000	chr8	67196400	67196600	0.355000
chr4	186852548	186852948	0.332500	chr8	672200	672600	0.367500
chr3	187960253	187960453	0.465000	chr8	6723400	6723600	0.530000
chr4	129962443	129962643	0.395000	chr8	67255600	67255800	0.435000
chr6	147142939	147143139	0.430000	chr8	67257000	67257200	0.475000
chr5	107881073	107881273	0.440000	chr8	6728000	6728200	0.500000
chr8	108163947	108164347	0.317500	chr8	6729400	6729800	0.362500
chr2	122377294	122377494	0.345000	chr8	67305400	67305600	0.480000
chr1	215274649	215274849	0.435000	chr8	67312000	67312200	0.480000
chrY	24595471	24596071	0.436667	chr8	67316800	67317400	0.445000
chr16	65682185	65682385	0.435000	chr8	6731800	6732000	0.505000
chr12	22181029	22181229	0.445000	chr8	6733200	6733400	0.585000
chr22	30665794	30665994	0.480000	chr8	67339600	67339800	0.540000
chr18	76607648	76608248	0.491667	chr8	673400	674000	0.536667
chr11	93476223	93476423	0.415000	chr8	67340400	67340600	0.420000
chr22	25729921	25731521	0.432500	chr8	67342400	67344000	0.648750
chr7	38772270	38772670	0.397500	chr8	6734400	6734800	0.400000
chr2	137801050	137801250	0.365000	chr8	67351200	67351400	0.485000
chr5	147471173	147472973	0.389444	chr8	67365400	67367200	0.448889
chr18	76322219	76322419	0.475000	chr8	67381000	67381200	0.495000
chr2	239613127	239613327	0.335000	chr8	67384400	67384600	0.350000
chr6	76844256	76844456	0.265000	chr8	67393000	67393200	0.380000
chr6	11051796	11051996	0.460000	chr8	67401000	67401200	0.475000
chrX	10819235	10819435	0.295000	chr8	67416400	67416600	0.320000
chr16	61651813	61652013	0.345000	chr8	6742400	6742600	0.405000
chr17	49917491	49917891	0.512500	chr8	6744600	6745000	0.535000
chr13	22628602	22628802	0.355000	chr8	67459800	67460000	0.400000
chr2	151819740	151819940	0.475000	chr8	67461200	67461400	0.505000
chr21	25332113	25332713	0.375000	chr8	6746200	6746800	0.410000
chr4	60294990	60295190	0.390000	chr8	67467400	67467600	0.470000
chr15	84171381	84171781	0.405000	chr8	6747200	6747600	0.412500
chr13	100903635	100903835	0.455000	chr8	6748400	6748600	0.475000
chr13	90485626	90485826	0.375000	chr8	6749000	6749200	0.385000
chr4	94962908	94963108	0.360000	chr8	67490400	67490600	0.390000
chr7	84710602	84711002	0.425000	chr8	6750000	6750400	0.530000
chr9	81300675	81301075	0.365000	chr8	67506000	67506400	0.377500
chrX	28294895	28295095	0.395000	chr8	67580200	67580400	0.455000
chr11	86344178	86344778	0.355000	chr8	67599200	67599800	0.413333
chrY	12651731	12652131	0.365000	chr8	67602400	67602800	0.392500
chrX	122722129	122722529	0.382500	chr8	67604000	67604400	0.415000
chr5	92893954	92894154	0.360000	chr8	67613400	67613600	0.405000
chr2	102591572	102591772	0.445000	chr8	67614400	67614600	0.455000
chr8	80313809	80314009	0.450000	chr8	6763600	6763800	0.515000
chr17	68689841	68690041	0.270000	chr8	67643200	67643400	0.365000
chr12	100928807	100929007	0.345000	chr8	67648000	67648200	0.385000
chr6	12426391	12426791	0.445000	chr8	6765200	6765600	0.542500
chr10	99723367	99723967	0.401667	chr8	676600	677200	0.568333
chrX	112357981	112358981	0.378000	chr8	6767200	6768200	0.438000
chr13	33657542	33657742	0.350000	chr8	67685600	67685800	0.340000
chr5	151966827	151967027	0.405000	chr8	67686400	67686600	0.425000
chr12	1442871	1443071	0.455000	chr8	67689000	67689200	0.495000
chr3	70035359	70035559	0.385000	chr8	67692800	67693000	0.400000
chr1	121957568	121957968	0.440000	chr8	67718400	67718800	0.452500
chr12	13237008	13237208	0.410000	chr8	67727400	67727600	0.470000
chr1	97581527	97581727	0.460000	chr8	67733800	67734000	0.515000
chr3	68367831	68368031	0.365000	chr8	67734800	67735000	0.375000
chr3	60782996	60783196	0.485000	chr8	6774000	6774200	0.630000
chr9	112224841	112225041	0.465000	chr8	67746200	67746400	0.530000
chrX	51657880	51658080	0.435000	chr8	67748200	67748400	0.445000
chr3	81397895	81398295	0.387500	chr8	6779600	6780000	0.500000
chr3	9003108	9003308	0.460000	chr8	6785600	6785800	0.510000
chrX	52424520	52424720	0.540000	chr8	6790600	6790800	0.575000
chr18	36885821	36886021	0.555000	chr8	67952400	67952600	0.715000
chrX	54485115	54485315	0.510000	chr8	67953000	67953200	0.530000
chr4	123675835	123676035	0.365000	chr8	67968600	67968800	0.385000
chr1	196132339	196132539	0.290000	chr8	67974800	67975000	0.390000
chr13	70078700	70079100	0.312500	chr8	67980600	67981000	0.440000
chr9	32357807	32358007	0.510000	chr8	67984800	67985000	0.580000
chrX	68821444	68821644	0.540000	chr8	6800800	6801000	0.605000
chr7	23731228	23731428	0.365000	chr8	68022200	68022400	0.460000
chr2	203593250	203593650	0.397500	chr8	68032400	68032800	0.507500
chr5	66549640	66549840	0.530000	chr8	680400	680600	0.540000
chr10	51755216	51755416	0.435000	chr8	6807000	6807200	0.560000
chr1	159261240	159261440	0.310000	chr8	68071200	68071400	0.335000
chr11	76779446	76779646	0.430000	chr8	68077400	68077600	0.480000
chr6	36858521	36858921	0.485000	chr8	681000	681400	0.515000
chr12	99531817	99532017	0.345000	chr8	68100400	68100600	0.425000
chr2	82967430	82967630	0.450000	chr8	6812200	6812400	0.475000
chr4	100851628	100851828	0.475000	chr8	68152800	68153000	0.485000
chr14	39831842	39832042	0.435000	chr8	6816400	6816600	0.470000
chr2	140643614	140643814	0.300000	chr8	68185000	68185200	0.380000
chr2	40058958	40059158	0.340000	chr8	68215200	68215400	0.340000
chr12	13886856	13887056	0.385000	chr8	68239400	68239600	0.395000
chr2	211065200	211065400	0.320000	chr8	68241400	68241600	0.345000
chr5	10134708	10134908	0.480000	chr8	68248200	68248400	0.495000
chr2	222737887	222738087	0.355000	chr8	68258000	68258200	0.370000
chr17	13675668	13676468	0.332500	chr8	68260200	68261000	0.337500
chr11	12585042	12585242	0.300000	chr8	68263000	68263200	0.325000
chr5	165644367	165644567	0.300000	chr8	68300400	68300600	0.315000
chr12	71695677	71695877	0.355000	chr8	6830200	6830400	0.410000
chr10	89703342	89703542	0.485000	chr8	68317600	68317800	0.565000
chr18	21910041	21910241	0.540000	chr8	68330600	68330800	0.585000
chr15	30822243	30822443	0.325000	chr8	68332000	68332200	0.420000
chr7	63915084	63915284	0.320000	chr8	68333800	68334000	0.350000
chr5	130036835	130037035	0.395000	chr8	6833600	6833800	0.540000
chr17	45745542	45746942	0.536429	chr8	6834400	6835800	0.690000
chr12	14949397	14949597	0.315000	chr8	683800	684000	0.335000
chr2	153816931	153817131	0.415000	chr8	68391600	68391800	0.440000
chr2	89342186	89342386	0.000000	chr8	68394600	68394800	0.300000
chr20	27631372	27631572	0.400000	chr8	6840800	6841000	0.410000
chr1	57526936	57527136	0.380000	chr8	68490800	68491000	0.465000
chr5	73854500	73854700	0.495000	chr8	6854200	6854400	0.505000
chr11	41401268	41401668	0.367500	chr8	68625600	68626000	0.390000
chr2	212123196	212123596	0.402500	chr8	6864400	6864800	0.405000
chr3	39882828	39883028	0.360000	chr8	6868400	6868600	0.450000
chrX	73199769	73199969	0.370000	chr8	6869200	6869400	0.395000
chr12	100721623	100721823	0.485000	chr8	6878000	6878200	0.540000
chr16	24046471	24047271	0.523750	chr8	687800	688600	0.700000
chr21	42620977	42621177	0.470000	chr8	6890400	6890600	0.525000
chr8	93505846	93506046	0.325000	chr8	68908000	68908200	0.370000
chr1	28033705	28033905	0.515000	chr8	6919400	6919600	0.565000
chr3	94172289	94172489	0.435000	chr8	6920200	6920400	0.460000
chr19	41379618	41379818	0.455000	chr8	69246600	69246800	0.480000
chr2	150468914	150469114	0.335000	chr8	692800	693000	0.380000
chr16	74710739	74710939	0.525000	chr8	6928600	6928800	0.550000
chr14	75930906	75931306	0.465000	chr8	6939400	6939800	0.575000
chr1	4584223	4584423	0.470000	chr8	69485600	69485800	0.505000
chr11	117181917	117182117	0.615000	chr8	69492800	69493000	0.635000
chr22	42355363	42355563	0.560000	chr8	6949600	6949800	0.630000
chr6	91848273	91848473	0.385000	chr8	69511600	69511800	0.420000
chr4	146037925	146038125	0.420000	chr8	6953600	6953800	0.445000
chr12	126135622	126135822	0.405000	chr8	6958200	6958400	0.600000
chr11	42248942	42249142	0.410000	chr8	69620000	69620200	0.560000
chr8	14045096	14045296	0.415000	chr8	69632000	69632200	0.440000
chr12	465571	465771	0.550000	chr8	69644000	69644200	0.560000
chr2	59969998	59970198	0.450000	chr8	69663800	69664000	0.490000
chr9	82921044	82921244	0.350000	chr8	69672200	69672400	0.375000
chr1	152975293	152975893	0.301667	chr8	69676000	69676600	0.343333
chr3	164326718	164326918	0.425000	chr8	69677600	69677800	0.475000
chr11	31708525	31708725	0.345000	chr8	69682200	69682400	0.420000
chr3	51864177	51864377	0.360000	chr8	69721000	69721200	0.455000
chr4	17858680	17858880	0.330000	chr8	69738600	69738800	0.370000
chr6	65241148	65241548	0.305000	chr8	69764000	69764400	0.420000
chr7	78106276	78106476	0.370000	chr8	69811600	69811800	0.475000
chr3	129621364	129623364	0.596500	chr8	69832400	69834400	0.615500
chr12	95572253	95572453	0.465000	chr8	69835000	69835200	0.725000
chrX	79107094	79107294	0.405000	chr8	69854000	69854200	0.420000
chr14	67029013	67029213	0.345000	chr8	69858800	69859000	0.350000
chr1	42984684	42984884	0.600000	chr8	69860200	69860400	0.635000
chr6	133502659	133502859	0.435000	chr8	69900800	69901000	0.440000
chr16	36576937	36577137	0.385000	chr8	69903600	69903800	0.420000
chr4	57137883	57138083	0.470000	chr8	69932600	69932800	0.480000
chr13	59721990	59722390	0.337500	chr8	69941600	69942000	0.390000
chr14	69731422	69731622	0.465000	chr8	69942400	69942600	0.500000
chr5	146467697	146467897	0.395000	chr8	69946200	69946400	0.400000
chr19	6340884	6341084	0.510000	chr8	69993200	69993400	0.530000
chr3	81782229	81782429	0.540000	chr8	69994600	69994800	0.595000
chr21	14608466	14608666	0.535000	chr8	70069600	70069800	0.660000
chr8	88509820	88510020	0.470000	chr8	70071200	70071400	0.720000
chr20	41698088	41698688	0.430000	chr8	70072000	70072600	0.685000
chr2	64367205	64367405	0.510000	chr8	70088600	70088800	0.590000
chr20	61444736	61444936	0.380000	chr8	70130600	70130800	0.390000
chr14	29310283	29310683	0.305000	chr8	70141400	70141800	0.387500
chr4	95249436	95249636	0.350000	chr8	70142200	70142400	0.340000
chr2	64521376	64521776	0.385000	chr8	70148000	70148400	0.432500
chr4	103524622	103524822	0.255000	chr8	70153000	70153200	0.370000
chrX	20472030	20472230	0.300000	chr8	70160200	70160400	0.300000
chr11	82583968	82584168	0.310000	chr8	70160800	70161000	0.335000
chr3	44903250	44903450	0.375000	chr8	70172800	70173000	0.380000
chr6	146303753	146303953	0.400000	chr8	70182000	70182200	0.410000
chrX	143784898	143785098	0.390000	chr8	70187000	70187200	0.455000
chr6	98061550	98061750	0.340000	chr8	70203200	70203400	0.380000
chr15	77349227	77349427	0.455000	chr8	70206000	70206200	0.485000
chr1	50746180	50746380	0.335000	chr8	70211800	70212000	0.380000
chr7	111005583	111005783	0.345000	chr8	70213000	70213200	0.440000
chr11	4407990	4408190	0.375000	chr8	70213600	70213800	0.400000
chr4	86250527	86250727	0.305000	chr8	70214600	70214800	0.310000
chr10	119419312	119420712	0.454286	chr8	70217000	70218400	0.457143
chr9	26508330	26508530	0.375000	chr8	70219600	70219800	0.485000
chr7	108659119	108659319	0.265000	chr8	70220400	70220600	0.385000
chr4	48916292	48916492	0.345000	chr8	70222800	70223000	0.420000
chr1	140147358	140147558	0.000000	chr8	70223800	70224000	0.315000
chr7	14236647	14236847	0.310000	chr8	70233600	70233800	0.375000
chr14	75656495	75656895	0.420000	chr8	70245200	70245600	0.440000
chr4	143261849	143262449	0.418333	chr8	70246200	70246800	0.346667
chr1	183746902	183747102	0.400000	chr8	70247800	70248000	0.415000
chr3	61684015	61684415	0.475000	chr8	70257400	70257800	0.480000
chr7	119716047	119716247	0.290000	chr8	70258800	70259000	0.385000
chrX	140024920	140025120	0.375000	chr8	7026800	7027000	0.595000
chr9	70800262	70800462	0.435000	chr8	70271600	70271800	0.475000
chr15	11275052	11275252	0.000000	chr8	70272400	70272600	0.370000
chr10	49930141	49930341	0.335000	chr8	70276600	70276800	0.425000
chr5	127993180	127993380	0.380000	chr8	70303800	70304000	0.385000
chr12	42121653	42121853	0.390000	chr8	70315600	70315800	0.400000
chr8	69370208	69370408	0.375000	chr8	70317400	70317600	0.380000
chr11	106067095	106067295	0.425000	chr8	70346200	70346400	0.430000
chr5	54404210	54404410	0.345000	chr8	70348600	70348800	0.425000
chr21	42941317	42941517	0.520000	chr8	7035800	7036000	0.525000
chr11	125261083	125261283	0.440000	chr8	70360800	70361000	0.465000
chr15	96442834	96443034	0.400000	chr8	70388600	70388800	0.335000
chr19	22479616	22479816	0.295000	chr8	70394000	70394200	0.350000
chr7	66839913	66842313	0.515833	chr8	70402000	70404400	0.717083
chr11	83774078	83774278	0.495000	chr8	7042200	7042400	0.570000
chr2	145876667	145877067	0.397500	chr8	70427600	70428000	0.402500
chr4	61895553	61895753	0.290000	chr8	70469000	70469200	0.320000
chr14	87092762	87093362	0.406667	chr8	70523800	70524400	0.423333
chr8	68421966	68422166	0.475000	chr8	70532800	70533000	0.510000
chr19	26908279	26908479	0.425000	chr8	70534600	70534800	0.480000
chr12	84268397	84268797	0.260000	chr8	70540400	70540800	0.417500
chr5	6492438	6492638	0.330000	chr8	70557600	70557800	0.450000
chr19	37016959	37017159	0.395000	chr8	70592400	70592600	0.335000
chr14	104807353	104807553	0.525000	chr8	70607600	70607800	0.805000
chr4	169409253	169409653	0.527500	chr8	70608200	70608600	0.735000
chr4	67722358	67722558	0.435000	chr8	70613800	70614000	0.440000
chr12	123672962	123673162	0.450000	chr8	70615000	70615200	0.505000
chr2	79264917	79265717	0.395000	chr8	70616600	70617400	0.396250
chr4	157570411	157570611	0.305000	chr8	70626200	70626400	0.370000
chr4	116788497	116788697	0.500000	chr8	70631400	70631600	0.535000
chr18	45050167	45050367	0.410000	chr8	70634000	70634200	0.445000
chr1	242174711	242174911	0.480000	chr8	7063600	7063800	0.495000
chr4	81059042	81059442	0.327500	chr8	70641800	70642200	0.397500
chrX	47586475	47586675	0.605000	chr8	7064800	7065000	0.610000
chr17	9997389	9997589	0.390000	chr8	70651800	70652000	0.410000
chr5	143318048	143318248	0.410000	chr8	70668400	70668600	0.430000
chr14	97419503	97419903	0.515000	chr8	70669000	70669400	0.697500
chr5	166397389	166397589	0.410000	chr8	7067400	7067600	0.430000
chr20	28519082	28519282	0.375000	chr8	70745600	70745800	0.450000
chr7	94050450	94050650	0.360000	chr8	70776000	70776200	0.375000
chr8	118803013	118803213	0.410000	chr8	7081000	7081200	0.475000
chr18	13354099	13354299	0.395000	chr8	70835000	70835200	0.405000
chr12	100952616	100952816	0.435000	chr8	70839800	70840000	0.445000
chr4	72198355	72198555	0.485000	chr8	7091800	7092000	0.785000
chr10	131912761	131912961	0.430000	chr8	70923600	70923800	0.450000
chr14	40043295	40043495	0.330000	chr8	70942400	70942600	0.440000
chr11	45107748	45107948	0.420000	chr8	70950200	70950400	0.430000
chr17	52995310	52995510	0.445000	chr8	71000	71200	0.535000
chr11	12147487	12147687	0.405000	chr8	71040200	71040400	0.415000
chr12	53837838	53838038	0.325000	chr8	71047000	71047200	0.330000
chr3	110596410	110596610	0.280000	chr8	71097800	71098000	0.390000
chr16	9690153	9690353	0.380000	chr8	71145200	71145400	0.420000
chr16	69133176	69133376	0.455000	chr8	71146000	71146200	0.490000
chr21	25978267	25978467	0.410000	chr8	71174200	71174400	0.475000
chr13	74798057	74798457	0.377500	chr8	71175600	71176000	0.390000
chr5	142329084	142329684	0.463333	chr8	71178600	71179200	0.476667
chr1	201240492	201240692	0.325000	chr8	71224400	71224600	0.385000
chr16	47001231	47001431	0.375000	chr8	71230000	71230200	0.405000
chr8	121322122	121322322	0.500000	chr8	71247000	71247200	0.585000
chr7	107852592	107852792	0.225000	chr8	71301800	71302000	0.355000
chr6	89077766	89078366	0.416667	chr8	71361800	71362400	0.506667
chrX	102728521	102728721	0.435000	chr8	7142000	7142200	0.470000
chr12	112668391	112668591	0.385000	chr8	7152200	7152400	0.425000
chr5	179475855	179476255	0.552500	chr8	71556600	71557000	0.677500
chr7	20224690	20224890	0.295000	chr8	71591200	71591400	0.395000
chr2	113840922	113841122	0.515000	chr8	71607200	71607400	0.520000
chr8	50286579	50286779	0.360000	chr8	71619200	71619400	0.385000
chr5	21613728	21613928	0.310000	chr8	71622800	71623000	0.415000
chr5	168151713	168151913	0.515000	chr8	71652000	71652200	0.575000
chr16	9048378	9048578	0.460000	chr8	71695200	71695400	0.465000
chr12	122019093	122019293	0.515000	chr8	7170600	7170800	0.545000
chr7	147158601	147158801	0.375000	chr8	71716400	71716600	0.430000
chr5	43936871	43937071	0.435000	chr8	71737600	71737800	0.440000
chr18	47640477	47640677	0.310000	chr8	71739000	71739200	0.345000
chr1	207436188	207436388	0.390000	chr8	71775000	71775200	0.400000
chr22	30025270	30025470	0.490000	chr8	71804800	71805000	0.580000
chr9	98895328	98895528	0.360000	chr8	71820000	71820200	0.375000
chr2	98418664	98418864	0.340000	chr8	71828000	71828200	0.390000
chr1	100695942	100696142	0.325000	chr8	71828800	71829000	0.375000
chr2	57965144	57965344	0.320000	chr8	71829600	71829800	0.315000
chr1	175287291	175287491	0.325000	chr8	71831400	71831600	0.385000
chr7	147320806	147321006	0.410000	chr8	71833000	71833200	0.465000
chr3	124969181	124969381	0.500000	chr8	71842200	71842400	0.615000
chr14	92958636	92958836	0.585000	chr8	71843800	71844000	0.730000
chr4	63563698	63563898	0.460000	chr8	71845400	71845600	0.490000
chr5	24044251	24044451	0.395000	chr8	71847800	71848000	0.405000
chr9	5127607	5127807	0.310000	chr8	71874800	71875000	0.425000
chr4	27493956	27494156	0.355000	chr8	71895800	71896000	0.365000
chr9	35960280	35960480	0.445000	chr8	71920000	71920200	0.555000
chr1	804344	804544	0.380000	chr8	71923000	71923200	0.325000
chrY	26021452	26021852	0.410000	chr8	71924000	71924400	0.430000
chr1	103184705	103184905	0.500000	chr8	71927000	71927200	0.505000
chr3	141752599	141752799	0.370000	chr8	71975400	71975600	0.405000
chr5	167756220	167756420	0.435000	chr8	71978400	71978600	0.445000
chr12	107549626	107549826	0.410000	chr8	71987800	71988000	0.525000
chr1	245357384	245357584	0.420000	chr8	71996400	71996600	0.435000
chr2	216627959	216628559	0.356667	chr8	72000400	72001000	0.408333
chr7	25990810	25991410	0.390000	chr8	72004600	72005200	0.520000
chr16	58878150	58878350	0.420000	chr8	72018600	72018800	0.495000
chr20	5226366	5226566	0.425000	chr8	72035200	72035400	0.465000
chr13	70854935	70855135	0.485000	chr8	72075600	72075800	0.655000
chr13	28956920	28957320	0.460000	chr8	72087800	72088200	0.477500
chr3	10037463	10037663	0.335000	chr8	72095000	72095200	0.440000
chr4	188577053	188577453	0.420000	chr8	72095800	72096200	0.460000
chr10	31407311	31407511	0.375000	chr8	72107400	72107600	0.390000
chr18	62498088	62498288	0.435000	chr8	72125400	72125600	0.470000
chr11	110375375	110375775	0.430000	chr8	72129800	72130200	0.442500
chr18	13092058	13092258	0.410000	chr8	72134600	72134800	0.440000
chr13	45325674	45325874	0.445000	chr8	72135400	72135600	0.495000
chr11	14894173	14894373	0.375000	chr8	72144400	72144600	0.465000
chr6	125402747	125403147	0.375000	chr8	72155200	72155600	0.392500
chr16	80809908	80810108	0.425000	chr8	721600	721800	0.495000
chr17	50659601	50659801	0.485000	chr8	72164200	72164400	0.490000
chr11	95858517	95858917	0.342500	chr8	72168000	72168400	0.345000
chr20	53904533	53904733	0.405000	chr8	72176200	72176400	0.540000
chr11	52498783	52499183	0.405000	chr8	72179800	72180200	0.490000
chr12	107484891	107485291	0.410000	chr8	72210800	72211200	0.427500
chr15	28909741	28909941	0.510000	chr8	72251600	72251800	0.680000
chr20	53751719	53752119	0.360000	chr8	72257800	72258200	0.387500
chr17	71361568	71361768	0.365000	chr8	72287200	72287400	0.420000
chr21	12089921	12090121	0.440000	chr8	72316600	72316800	0.490000
chr12	33356335	33356535	0.355000	chr8	72320000	72320200	0.360000
chr10	12649576	12649976	0.400000	chr8	72344600	72345000	0.407500
chr14	30840964	30841164	0.445000	chr8	72375000	72375200	0.470000
chr2	208662435	208662835	0.367500	chr8	723800	724200	0.350000
chr8	19093595	19094195	0.495000	chr8	72536800	72537400	0.790000
chr7	114901651	114901851	0.435000	chr8	72542600	72542800	0.440000
chr3	57094434	57094634	0.475000	chr8	727400	727600	0.580000
chr6	51473153	51473353	0.465000	chr8	72847200	72847400	0.490000
chr6	37551235	37551435	0.445000	chr8	72883000	72883200	0.485000
chr7	1878974	1879374	0.397500	chr8	72886200	72886600	0.435000
chr17	76618323	76618523	0.330000	chr8	72918600	72918800	0.355000
chr2	113138085	113138285	0.415000	chr8	72944000	72944200	0.455000
chr16	60596537	60596737	0.400000	chr8	72965400	72965600	0.405000
chr21	12234987	12235187	0.400000	chr8	72987200	72987400	0.460000
chr16	24840840	24841640	0.482500	chr8	73008600	73009400	0.650000
chr6	52182826	52183026	0.445000	chr8	73009800	73010000	0.535000
chr17	5349328	5349728	0.377500	chr8	73012000	73012400	0.380000
chr3	179320993	179321393	0.470000	chr8	730400	730800	0.490000
chr10	64270844	64271044	0.360000	chr8	73063800	73064000	0.370000
chr12	76289647	76289847	0.360000	chr8	73075400	73075600	0.445000
chr9	38398246	38398446	0.400000	chr8	73080600	73080800	0.410000
chr1	99464057	99464257	0.475000	chr8	73093200	73093400	0.825000
chr6	49826842	49827042	0.370000	chr8	73103400	73103600	0.430000
chr13	82344436	82344636	0.370000	chr8	73116200	73116400	0.390000
chr2	109639753	109639953	0.520000	chr8	731200	731400	0.660000
chr12	31841743	31841943	0.480000	chr8	73126800	73127000	0.495000
chr18	54992276	54992476	0.360000	chr8	73153600	73153800	0.415000
chr9	79949824	79950024	0.455000	chr8	73167200	73167400	0.465000
chr18	60448478	60448678	0.505000	chr8	73168400	73168600	0.540000
chr3	38296573	38296773	0.535000	chr8	73174400	73174600	0.610000
chr7	100152807	100153007	0.445000	chr8	73240600	73240800	0.590000
chr6	55821928	55822328	0.340000	chr8	73250400	73250800	0.355000
chr10	104822214	104822414	0.410000	chr8	73273400	73273600	0.645000
chr12	130514194	130514594	0.575000	chr8	73285800	73286200	0.662500
chr3	82270752	82270952	0.405000	chr8	73288200	73288400	0.475000
chr13	107125561	107125761	0.425000	chr8	73289200	73289400	0.460000
chr12	64486675	64487275	0.335000	chr8	73292800	73293400	0.441667
chr15	84431125	84431925	0.572500	chr8	73293800	73294600	0.662500
chr11	68835384	68835984	0.486667	chr8	73295000	73295600	0.751667
chr2	100400384	100400584	0.440000	chr8	73296800	73297000	0.445000
chr12	33156872	33157272	0.472500	chr8	73302200	73302600	0.485000
chr14	80871256	80871456	0.410000	chr8	73305600	73305800	0.430000
chr10	127668061	127669061	0.386000	chr8	73312200	73313200	0.398000
chr14	65613088	65613288	0.295000	chr8	73314000	73314200	0.375000
chrX	68683567	68683767	0.385000	chr8	73318000	73318200	0.425000
chrX	100575640	100576240	0.485000	chr8	73326800	73327400	0.510000
chr9	79401383	79402183	0.390000	chr8	73340600	73341400	0.453750
chr3	19638453	19638853	0.407500	chr8	73346400	73346800	0.437500
chr7	939241	939641	0.540000	chr8	73356400	73356800	0.612500
chr1	199601326	199601526	0.375000	chr8	73371000	73371200	0.490000
chr4	42683144	42683544	0.405000	chr8	73371800	73372200	0.495000
chr12	54854241	54854441	0.435000	chr8	73386000	73386200	0.445000
chr19	29481176	29481376	0.515000	chr8	73410600	73410800	0.565000
chr11	92591939	92592139	0.350000	chr8	73412800	73413000	0.470000
chr2	86694361	86694961	0.421667	chr8	73423200	73423800	0.496667
chr13	77984921	77985121	0.450000	chr8	73435800	73436000	0.545000
chr17	39549600	39549800	0.515000	chr8	73449200	73449400	0.630000
chr13	33319575	33319775	0.430000	chr8	73461800	73462000	0.560000
chr1	197605752	197606152	0.257500	chr8	73504400	73504800	0.340000
chr2	148943821	148944021	0.345000	chr8	73505800	73506000	0.525000
chr11	21688379	21688779	0.425000	chr8	73520600	73521000	0.445000
chr1	135386122	135386322	0.000000	chr8	73556800	73557000	0.335000
chr7	60198809	60199009	0.400000	chr8	73585800	73586000	0.435000
chr6	150619320	150619520	0.440000	chr8	73590600	73590800	0.530000
chr2	112335098	112335298	0.410000	chr8	73614800	73615000	0.415000
chr20	28033565	28033965	0.390000	chr8	73631800	73632200	0.407500
chr21	44757239	44757439	0.380000	chr8	73633200	73633400	0.390000
chrX	95075367	95075567	0.335000	chr8	73647800	73648000	0.425000
chr11	61475790	61475990	0.430000	chr8	73665600	73665800	0.445000
chr5	6426230	6426630	0.270000	chr8	73667600	73668000	0.387500
chr11	129446562	129446762	0.470000	chr8	73670400	73670600	0.475000
chr16	82846535	82846935	0.312500	chr8	73673000	73673400	0.342500
chr2	134355034	134355234	0.425000	chr8	73685000	73685200	0.455000
chr2	89675059	89675459	0.402500	chr8	73695200	73695600	0.487500
chr3	64729404	64729604	0.370000	chr8	73702800	73703000	0.375000
chr18	21051737	21051937	0.425000	chr8	73720000	73720200	0.455000
chr18	40118249	40118449	0.400000	chr8	73740000	73740200	0.485000
chr17	5999046	5999246	0.480000	chr8	73746200	73746400	0.750000
chr1	21877128	21877728	0.451667	chr8	73747000	73747600	0.723333
chr6	82274034	82274634	0.420000	chr8	73748000	73748600	0.450000
chr18	52712278	52712678	0.325000	chr8	73752200	73752600	0.350000
chr7	40020316	40020516	0.480000	chr8	73754400	73754600	0.530000
chr6	36749950	36750150	0.490000	chr8	73756200	73756400	0.510000
chr19	52717204	52717404	0.415000	chr8	73757400	73757600	0.490000
chr2	117515658	117515858	0.420000	chr8	737600	737800	0.775000
chr13	104170145	104170545	0.342500	chr8	73793600	73794000	0.377500
chr21	13126476	13126876	0.460000	chr8	73813800	73814200	0.475000
chr10	55163826	55164026	0.410000	chr8	73835800	73836000	0.420000
chrX	105863534	105863734	0.330000	chr8	73841200	73841400	0.325000
chr8	92665196	92665596	0.355000	chr8	73845400	73845800	0.427500
chr15	21124370	21124570	0.295000	chr8	73850200	73850400	0.380000
chr12	29266357	29266557	0.350000	chr8	73851000	73851200	0.450000
chr15	25450680	25450880	0.400000	chr8	73867800	73868000	0.405000
chr1	89812116	89812316	0.385000	chr8	73868600	73868800	0.410000
chr1	78881406	78881606	0.305000	chr8	73870200	73870400	0.350000
chr12	2075973	2076173	0.475000	chr8	73872000	73872200	0.480000
chr2	111188447	111189647	0.457500	chr8	73877200	73878400	0.473333
chr10	126108149	126108549	0.542500	chr8	73878800	73879200	0.642500
chr3	1464428	1465028	0.373333	chr8	73880000	73880600	0.383333
chrX	153500496	153500696	0.425000	chr8	73885200	73885400	0.485000
chr17	63676294	63676494	0.485000	chr8	73893000	73893200	0.490000
chr17	50338602	50338802	0.295000	chr8	73895600	73895800	0.360000
chr12	55629542	55629742	0.485000	chr8	73909000	73909200	0.495000
chr2	75252949	75253149	0.330000	chr8	73935400	73935600	0.345000
chr2	104834379	104834579	0.435000	chr8	73966400	73966600	0.445000
chr9	11599511	11599711	0.490000	chr8	73971200	73971400	0.550000
chr5	137287837	137289037	0.440000	chr8	73971800	73973000	0.595000
chr11	102056902	102057102	0.435000	chr8	73975200	73975400	0.475000
chr16	8964672	8965472	0.481250	chr8	73976000	73976800	0.701250
chr2	81263483	81263683	0.260000	chr8	73991200	73991400	0.345000
chrY	9498620	9498820	0.435000	chr8	73991800	73992000	0.465000
chr21	27894092	27894292	0.320000	chr8	74003400	74003600	0.445000
chr2	42546029	42546229	0.460000	chr8	74004200	74004400	0.535000
chr13	36080912	36081112	0.420000	chr8	74049000	74049200	0.450000
chr2	229150700	229150900	0.350000	chr8	74052200	74052400	0.535000
chr8	32855740	32855940	0.390000	chr8	74055800	74056000	0.470000
chrY	9575240	9575440	0.380000	chr8	74057600	74057800	0.440000
chr5	121074805	121075005	0.385000	chr8	74061200	74061400	0.475000
chr11	55977124	55977324	0.425000	chr8	74088200	74088400	0.505000
chr4	73535550	73535750	0.390000	chr8	74090600	74090800	0.405000
chr2	214543617	214543817	0.400000	chr8	74146800	74147000	0.460000
chr14	58449209	58449409	0.425000	chr8	74174000	74174200	0.495000
chr11	4897017	4897617	0.396667	chr8	74197800	74198400	0.491667
chr5	155757432	155757832	0.457500	chr8	74267400	74267800	0.490000
chr3	22530183	22530383	0.390000	chr8	74295800	74296000	0.450000
chr1	234052026	234052226	0.400000	chr8	74298400	74298600	0.425000
chr11	66264012	66265012	0.595000	chr8	74320400	74321400	0.703000
chr22	26110553	26110753	0.415000	chr8	74323200	74323400	0.450000
chr8	41762406	41762606	0.480000	chr8	74337600	74337800	0.515000
chr7	8866308	8866508	0.270000	chr8	74344800	74345000	0.305000
chr13	113592356	113592556	0.530000	chr8	74350400	74350600	0.635000
chr2	148816273	148816473	0.435000	chr8	74358000	74358200	0.445000
chr7	32663005	32663205	0.295000	chr8	74366200	74366400	0.345000
chr11	53448179	53448379	0.400000	chr8	74492800	74493000	0.445000
chr4	170659514	170659914	0.382500	chr8	74537400	74537800	0.402500
chr3	126595583	126596383	0.363750	chr8	74562000	74562800	0.392500
chr6	102029172	102029972	0.331250	chr8	74568800	74569600	0.407500
chr8	114767369	114767769	0.385000	chr8	74574600	74575000	0.427500
chr13	16787413	16787813	0.382500	chr8	74575400	74575800	0.430000
chr3	74504203	74504403	0.390000	chr8	74602000	74602200	0.470000
chrX	82641846	82642046	0.490000	chr8	74632200	74632400	0.545000
chr9	99659163	99659563	0.355000	chr8	74853400	74853800	0.325000
chr9	73822181	73822381	0.365000	chr8	74965800	74966000	0.460000
chr2	185338356	185339356	0.426000	chr8	74984200	74985200	0.613000
chr7	127053356	127053556	0.375000	chr8	74993800	74994000	0.455000
chr8	120974444	120974844	0.412500	chr8	74999800	75000200	0.385000
chr3	14709566	14709766	0.380000	chr8	75122200	75122400	0.415000
chr12	104028551	104028751	0.335000	chr8	75157400	75157600	0.320000
chr17	51789398	51789598	0.465000	chr8	75175000	75175200	0.470000
chr1	4494525	4494725	0.580000	chr8	752200	752400	0.585000
chr14	46792062	46792262	0.315000	chr8	75305400	75305600	0.360000
chrX	139168924	139169124	0.340000	chr8	75402000	75402200	0.310000
chrX	56866435	56867035	0.418333	chr8	75407000	75407600	0.643333
chr8	719655	719855	0.425000	chr8	75483400	75483600	0.465000
chr8	62868312	62868512	0.320000	chr8	76165000	76165200	0.335000
chr10	94178313	94178513	0.525000	chr8	76255000	76255200	0.530000
chr8	76508486	76508886	0.237500	chr8	76259400	76259800	0.322500
chr6	27506673	27506873	0.380000	chr8	76368000	76368200	0.385000
chr10	93555388	93555588	0.455000	chr8	764000	764200	0.470000
chr7	156778859	156779059	0.400000	chr8	76454800	76455000	0.465000
chr1	242207931	242208131	0.345000	chr8	76545800	76546000	0.375000
chr10	39763050	39763250	0.375000	chr8	76573000	76573200	0.410000
chr2	92638176	92638576	0.377500	chr8	76580800	76581200	0.387500
chr4	125710985	125711585	0.305000	chr8	76581600	76582200	0.376667
chr5	50529913	50530313	0.357500	chr8	76615200	76615600	0.375000
chr7	103982026	103982226	0.495000	chr8	76678000	76678200	0.750000
chr4	49333014	49333214	0.570000	chr8	76682400	76682600	0.775000
chr3	45754413	45754813	0.417500	chr8	76800	77200	0.485000
chr10	120271282	120271482	0.440000	chr8	76853000	76853200	0.615000
chr1	157134921	157135121	0.415000	chr8	76854600	76854800	0.475000
chr10	69526500	69526700	0.515000	chr8	76856000	76856200	0.530000
chr2	83157242	83157642	0.317500	chr8	76856600	76857000	0.357500
chr3	104693480	104694080	0.358333	chr8	76857600	76858200	0.360000
chr6	30821784	30822184	0.422500	chr8	76992000	76992400	0.427500
chr11	66899944	66900144	0.370000	chr8	76993000	76993200	0.460000
chr1	126387084	126387284	0.000000	chr8	76996200	76996400	0.345000
chr13	102241075	102241475	0.395000	chr8	76998800	76999200	0.350000
chr10	5602050	5602850	0.540000	chr8	77000000	77000800	0.641250
chr2	185007992	185008192	0.305000	chr8	77001200	77001400	0.385000
chrY	16729796	16729996	0.280000	chr8	77539400	77539600	0.370000
chrX	70665343	70665743	0.325000	chr8	77752400	77752800	0.377500
chr10	51842700	51842900	0.220000	chr8	77933000	77933200	0.330000
chrY	38632987	38633187	0.000000	chr8	77970400	77970600	0.335000
chr1	122594826	122595026	0.405000	chr8	77981600	77981800	0.470000
chr8	12325130	12325330	0.305000	chr8	77991600	77991800	0.375000
chr17	23132878	23133078	0.420000	chr8	78026000	78026200	0.465000
chr15	77274582	77274782	0.265000	chr8	78083200	78083400	0.415000
chr7	37978756	37979156	0.285000	chr8	78116000	78116400	0.347500
chr9	44174466	44174666	0.390000	chr8	78118400	78118600	0.395000
chr4	56887107	56887507	0.382500	chr8	78125800	78126200	0.357500
chr10	123767744	123767944	0.320000	chr8	781800	782000	0.355000
chr10	61778652	61778852	0.280000	chr8	78197400	78197600	0.370000
chr14	66898731	66899131	0.277500	chr8	78200000	78200400	0.280000
chr8	117654923	117655123	0.410000	chr8	78206800	78207000	0.390000
chr8	130878622	130878822	0.360000	chr8	78224200	78224400	0.375000
chrY	20457908	20458108	0.395000	chr8	78232400	78232600	0.455000
chr5	146781242	146781442	0.380000	chr8	78250800	78251000	0.420000
chr6	169151289	169151489	0.435000	chr8	782800	783000	0.540000
chr6	37874726	37874926	0.470000	chr8	783600	783800	0.485000
chr4	173422818	173423218	0.292500	chr8	78393400	78393800	0.332500
chr1	12665251	12665451	0.565000	chr8	78445200	78445400	0.610000
chr4	154546136	154546336	0.345000	chr8	78510800	78511000	0.350000
chr11	56921646	56923246	0.360625	chr8	78515600	78517200	0.532500
chr1	204777053	204777253	0.345000	chr8	78520400	78520600	0.385000
chr14	7995269	7995469	0.000000	chr8	78525800	78526000	0.340000
chr2	211441199	211441399	0.370000	chr8	78530200	78530400	0.370000
chr2	182034432	182034632	0.380000	chr8	78542800	78543000	0.415000
chr5	91575927	91576327	0.332500	chr8	78560600	78561000	0.382500
chr2	74213217	74213417	0.420000	chr8	78561400	78561600	0.425000
chr7	59330272	59330472	0.405000	chr8	78562400	78562600	0.430000
chr11	7603577	7603777	0.370000	chr8	78573000	78573200	0.395000
chrX	83372789	83372989	0.295000	chr8	78615400	78615600	0.375000
chr12	121035080	121035880	0.515000	chr8	78666000	78666800	0.605000
chr7	24612080	24612280	0.305000	chr8	78711200	78711400	0.355000
chr9	65275343	65275543	0.310000	chr8	78718000	78718200	0.255000
chr3	39560108	39560308	0.335000	chr8	78720400	78720600	0.305000
chr3	95101755	95101955	0.210000	chr8	78737800	78738000	0.285000
chr15	96870499	96870699	0.525000	chr8	78762400	78762600	0.765000
chr12	74049913	74050113	0.300000	chr8	78791400	78791600	0.465000
chr3	115075418	115075618	0.335000	chr8	78802800	78803000	0.370000
chr7	152106281	152108081	0.439444	chr8	78804400	78806200	0.523889
chr13	54654377	54654577	0.345000	chr8	78806800	78807000	0.435000
chr7	68067632	68068032	0.352500	chr8	78840600	78841000	0.407500
chr9	72238702	72238902	0.405000	chr8	78850000	78850200	0.360000
chr2	228438480	228438680	0.280000	chr8	78852200	78852400	0.280000
chr5	100758475	100758675	0.425000	chr8	78854400	78854600	0.465000
chr4	175674923	175675123	0.285000	chr8	78857800	78858000	0.220000
chr2	227901025	227901825	0.427500	chr8	78858600	78859400	0.452500
chr2	39257895	39258095	0.465000	chr8	788800	789000	0.495000
chr8	85166308	85166508	0.335000	chr8	78884400	78884600	0.370000
chr3	102924738	102924938	0.375000	chr8	78924800	78925000	0.405000
chr14	29502166	29502366	0.360000	chr8	79025200	79025400	0.435000
chr20	21548258	21548458	0.395000	chr8	79153000	79153200	0.415000
chr4	176942665	176942865	0.350000	chr8	79158600	79158800	0.415000
chr1	198622191	198622591	0.407500	chr8	79169800	79170200	0.415000
chr20	56849460	56849660	0.480000	chr8	791800	792000	0.490000
chr3	64362011	64362211	0.425000	chr8	7925800	7926000	0.455000
chrX	112549131	112549331	0.405000	chr8	79300200	79300400	0.340000
chr4	41654234	41654434	0.480000	chr8	79303800	79304000	0.675000
chr11	103003661	103003861	0.350000	chr8	79323000	79323200	0.375000
chr5	90648316	90648516	0.355000	chr8	79326400	79326600	0.360000
chr17	38020312	38020512	0.350000	chr8	79339400	79339600	0.390000
chr1	123664622	123664822	0.395000	chr8	79355800	79356000	0.405000
chr4	176215248	176215448	0.235000	chr8	79438000	79438200	0.445000
chr20	27790045	27790245	0.390000	chr8	79443800	79444000	0.365000
chr3	128985284	128985484	0.450000	chr8	79543200	79543400	0.465000
chr5	174991656	174991856	0.370000	chr8	79591600	79591800	0.380000
chr14	101253649	101254249	0.506667	chr8	79612800	79613400	0.698333
chr12	132721268	132721468	0.495000	chr8	79615200	79615400	0.505000
chr9	59436004	59436204	0.000000	chr8	79652800	79653000	0.400000
chr4	74758028	74758228	0.435000	chr8	79666400	79666600	0.470000
chr12	1117611	1117811	0.300000	chr8	79684800	79685000	0.305000
chr4	104693532	104693732	0.255000	chr8	79686200	79686400	0.360000
chr6	668431	669031	0.411667	chr8	79693000	79693600	0.435000
chr7	88816350	88816550	0.350000	chr8	79707400	79707600	0.360000
chr18	52048667	52048867	0.410000	chr8	79761000	79761200	0.450000
chr8	47242918	47243118	0.530000	chr8	79765200	79765400	0.625000
chr14	76590675	76591675	0.536000	chr8	79767400	79768400	0.761000
chr17	37102678	37102878	0.505000	chr8	79783600	79783800	0.660000
chr4	3533484	3533684	0.535000	chr8	79784200	79784400	0.560000
chr7	86323276	86323476	0.345000	chr8	79789000	79789200	0.390000
chr12	15189847	15190047	0.370000	chr8	79793800	79794000	0.410000
chr1	240036007	240036207	0.380000	chr8	79818600	79818800	0.405000
chr10	80021265	80021465	0.350000	chr8	79821400	79821600	0.485000
chr2	237246100	237246300	0.430000	chr8	79828400	79828600	0.515000
chr6	5055435	5056035	0.443333	chr8	79853600	79854200	0.485000
chr4	147139013	147139213	0.430000	chr8	79865800	79866000	0.435000
chr9	3668596	3668996	0.410000	chr8	79880200	79880600	0.462500
chr14	93460570	93460770	0.355000	chr8	79890600	79890800	0.445000
chr17	44149911	44150111	0.560000	chr8	79891600	79891800	0.660000
chr5	175044812	175045212	0.392500	chr8	79893600	79894000	0.397500
chr8	72117276	72117476	0.425000	chr8	79901000	79901200	0.440000
chr19	26662679	26662879	0.415000	chr8	79908800	79909000	0.460000
chr7	97166418	97166818	0.407500	chr8	79932600	79933000	0.467500
chr3	54712364	54712564	0.480000	chr8	79963600	79963800	0.495000
chr1	218897473	218897673	0.345000	chr8	79967000	79967200	0.360000
chr10	71117350	71117550	0.435000	chr8	79973600	79973800	0.455000
chr4	160275820	160276020	0.435000	chr8	79982800	79983000	0.570000
chr12	20719698	20719898	0.420000	chr8	79991800	79992000	0.460000
chr4	172153969	172154569	0.403333	chr8	79995400	79996000	0.405000
chr1	75309770	75309970	0.315000	chr8	79999200	79999400	0.380000
chr14	39561958	39562158	0.325000	chr8	79999800	80000000	0.365000
chr15	37955535	37955735	0.375000	chr8	80001800	80002000	0.410000
chr3	136832361	136832761	0.357500	chr8	80002600	80003000	0.342500
chr8	11260525	11260725	0.360000	chr8	80012400	80012600	0.405000
chr2	53320373	53321173	0.375000	chr8	80014800	80015600	0.438750
chr14	36569253	36569453	0.405000	chr8	80020600	80020800	0.415000
chrY	52393439	52393639	0.000000	chr8	80023600	80023800	0.325000
chr6	88937998	88938598	0.333333	chr8	80026400	80027000	0.348333
chr11	129825862	129826862	0.468000	chr8	80029400	80030400	0.545000
chr21	16083195	16083595	0.455000	chr8	80032800	80033200	0.595000
chr19	231762	232162	0.355000	chr8	80043400	80043800	0.462500
chr3	170072828	170073028	0.425000	chr8	80052600	80052800	0.450000
chr11	9791364	9791564	0.365000	chr8	80055000	80055200	0.425000
chr14	22867009	22867209	0.515000	chr8	80066000	80066200	0.530000
chrX	46520817	46521017	0.450000	chr8	80066600	80066800	0.495000
chr8	82207229	82207429	0.350000	chr8	80067200	80067400	0.385000
chr6	22909413	22909813	0.350000	chr8	80075600	80076000	0.377500
chr4	120627689	120627889	0.325000	chr8	80081000	80081200	0.325000
chrX	68987220	68987420	0.430000	chr8	80085200	80085400	0.435000
chr5	117652047	117652447	0.392500	chr8	80091600	80092000	0.397500
chr6	2754567	2754767	0.320000	chr8	80099800	80100000	0.365000
chr15	64355128	64355328	0.370000	chr8	80100400	80100600	0.430000
chrX	6612829	6613029	0.460000	chr8	80101800	80102000	0.500000
chr11	80289581	80289781	0.340000	chr8	80103200	80103400	0.345000
chr9	84010620	84010820	0.475000	chr8	80104000	80104200	0.480000
chr10	81740700	81741100	0.422500	chr8	80105200	80105600	0.475000
chr22	17028371	17028571	0.390000	chr8	80122200	80122400	0.425000
chrX	4055574	4055774	0.350000	chr8	80125800	80126000	0.445000
chr5	29729226	29729426	0.440000	chr8	80128400	80128600	0.520000
chr6	138294036	138294236	0.455000	chr8	80138600	80138800	0.475000
chr4	97644653	97644853	0.335000	chr8	80140600	80140800	0.390000
chr10	58671026	58671226	0.400000	chr8	80147000	80147200	0.450000
chr7	99955793	99955993	0.400000	chr8	80152800	80153000	0.420000
chr1	217257952	217258152	0.405000	chr8	80158400	80158600	0.455000
chr12	78319019	78319219	0.330000	chr8	80162000	80162200	0.355000
chr3	87597678	87597878	0.390000	chr8	80167400	80167600	0.440000
chr7	71222710	71222910	0.500000	chr8	80171400	80171600	0.790000
chr6	157557742	157557942	0.525000	chr8	802000	802200	0.675000
chr11	129408321	129408521	0.415000	chr8	80207000	80207200	0.435000
chr13	34140298	34140498	0.370000	chr8	80218400	80218600	0.435000
chr7	117730758	117731358	0.306667	chr8	80230400	80231000	0.386667
chr5	145159755	145159955	0.440000	chr8	80240600	80240800	0.650000
chr15	51809228	51809828	0.355000	chr8	80246800	80247400	0.393333
chr1	103925910	103926110	0.305000	chr8	80249800	80250000	0.375000
chrX	107721409	107721809	0.492500	chr8	80253400	80253800	0.507500
chr2	9880005	9880205	0.455000	chr8	80297200	80297400	0.460000
chr1	101482017	101482217	0.455000	chr8	80300000	80300200	0.480000
chrX	113922343	113922543	0.405000	chr8	80315200	80315400	0.530000
chr3	30465401	30465601	0.480000	chr8	80330600	80330800	0.485000
chr8	108609756	108609956	0.395000	chr8	80331600	80331800	0.455000
chr12	83725372	83725572	0.405000	chr8	80340400	80340600	0.425000
chr10	99413320	99413520	0.385000	chr8	80347000	80347200	0.390000
chr3	44426413	44426613	0.335000	chr8	80348000	80348200	0.400000
chr7	77070997	77071997	0.450000	chr8	80349000	80350000	0.493000
chr16	40642982	40643182	0.000000	chr8	80351400	80351600	0.370000
chr9	4133527	4133927	0.437500	chr8	80366800	80367200	0.460000
chr1	177133516	177133916	0.357500	chr8	80367600	80368000	0.390000
chr1	233815113	233815713	0.341667	chr8	80377600	80378200	0.396667
chr5	136816216	136816416	0.395000	chr8	80412400	80412600	0.430000
chr10	65486228	65486428	0.285000	chr8	80420000	80420200	0.310000
chr7	71824721	71825121	0.487500	chr8	80426400	80426800	0.515000
chr1	24657820	24658020	0.315000	chr8	80436200	80436400	0.405000
chr2	40241978	40242178	0.370000	chr8	80439400	80439600	0.425000
chr6	157965232	157965432	0.425000	chr8	80482800	80483000	0.465000
chr6	31978191	31978591	0.440000	chr8	80485400	80485800	0.482500
chr22	45762521	45762721	0.615000	chr8	80486200	80486400	0.645000
chr18	16272740	16273340	0.401667	chr8	80486800	80487400	0.721667
chr2	152666397	152666597	0.365000	chr8	80490000	80490200	0.385000
chr15	64794365	64794565	0.285000	chr8	80497200	80497400	0.310000
chr4	108524245	108524645	0.280000	chr8	80499400	80499800	0.347500
chr14	98866953	98867153	0.395000	chr8	80501400	80501600	0.410000
chr3	40378857	40379057	0.450000	chr8	80505800	80506000	0.470000
chr22	14962649	14963049	0.382500	chr8	80513600	80514000	0.407500
chr16	60147589	60147789	0.345000	chr8	80533800	80534000	0.425000
chr5	33218560	33218960	0.392500	chr8	80534400	80534800	0.410000
chr4	146134992	146135192	0.390000	chr8	80543200	80543400	0.525000
chr15	75099436	75099636	0.535000	chr8	80566000	80566200	0.625000
chr12	734429	734829	0.485000	chr8	80578200	80578600	0.780000
chr6	120865220	120865420	0.410000	chr8	805800	806000	0.495000
chr2	158129157	158129557	0.492500	chr8	80581600	80582000	0.500000
chr6	128372782	128372982	0.365000	chr8	80588400	80588600	0.405000
chr12	51458554	51458754	0.420000	chr8	80604200	80604400	0.455000
chr10	42726707	42726907	0.515000	chr8	80668400	80668600	0.535000
chr12	121661569	121661769	0.530000	chr8	80676800	80677000	0.595000
chr5	121621621	121621821	0.440000	chr8	80683000	80683200	0.475000
chr16	56971184	56971384	0.595000	chr8	80687200	80687400	0.675000
chr7	103631550	103631750	0.280000	chr8	80691000	80691200	0.320000
chr5	83923123	83923323	0.360000	chr8	80711800	80712000	0.400000
chr18	39344577	39344777	0.470000	chr8	80715400	80715600	0.480000
chr14	106672887	106673087	0.505000	chr8	80727600	80727800	0.535000
chr10	124452276	124452476	0.475000	chr8	80760800	80761000	0.480000
chr6	117518804	117519204	0.342500	chr8	80783600	80784000	0.427500
chr13	63780447	63780847	0.417500	chr8	80791400	80791800	0.485000
chr3	96663659	96664059	0.370000	chr8	80835400	80835800	0.407500
chrX	145771791	145772191	0.365000	chr8	80839600	80840000	0.440000
chrX	61859810	61860010	0.405000	chr8	80842600	80842800	0.410000
chr12	59600109	59600309	0.305000	chr8	80843200	80843400	0.385000
chr8	87650739	87650939	0.395000	chr8	80860000	80860200	0.450000
chr4	155463519	155463919	0.390000	chr8	80864800	80865200	0.392500
chrX	46001830	46002030	0.415000	chr8	80867000	80867200	0.485000
chr7	151370325	151370525	0.380000	chr8	80872600	80872800	0.450000
chr11	117782750	117783550	0.448750	chr8	80873200	80874000	0.771250
chr12	129797920	129798120	0.490000	chr8	80874400	80874600	0.625000
chr21	37324573	37324973	0.392500	chr8	80890000	80890400	0.420000
chr4	156117867	156118067	0.380000	chr8	80893000	80893200	0.490000
chr3	130791507	130791707	0.445000	chr8	80893800	80894000	0.630000
chr5	98857846	98858046	0.255000	chr8	80918800	80919000	0.405000
chr11	62054220	62054420	0.405000	chr8	80934600	80934800	0.435000
chrX	83461735	83461935	0.390000	chr8	80957400	80957600	0.465000
chr17	26761183	26761383	0.480000	chr8	80992000	80992200	0.490000
chr2	100867740	100867940	0.400000	chr8	80998400	80998600	0.445000
chr15	18011739	18012139	0.375000	chr8	80999000	80999400	0.467500
chr2	224191980	224192180	0.390000	chr8	81004600	81004800	0.405000
chr2	187642683	187642883	0.345000	chr8	81010000	81010200	0.385000
chr15	100019422	100019622	0.450000	chr8	81011200	81011400	0.460000
chr10	60436303	60436503	0.380000	chr8	81014600	81014800	0.410000
chr5	48819482	48819682	0.405000	chr8	81018400	81018600	0.455000
chr5	63513905	63514105	0.310000	chr8	81022000	81022200	0.335000
chr1	96374770	96374970	0.425000	chr8	81025600	81025800	0.555000
chr1	41686683	41687083	0.482500	chr8	81026400	81026800	0.542500
chr16	18714715	18714915	0.280000	chr8	81028200	81028400	0.445000
chr5	5659685	5659885	0.330000	chr8	81029000	81029200	0.375000
chr21	13774373	13774573	0.475000	chr8	81034800	81035000	0.525000
chrX	84655881	84656081	0.365000	chr8	81048000	81048200	0.475000
chr11	101314887	101315287	0.287500	chr8	81065200	81065600	0.360000
chr5	67685153	67685353	0.390000	chr8	81067600	81067800	0.400000
chrX	62046678	62046878	0.430000	chr8	81074600	81074800	0.470000
chr12	75023270	75023470	0.375000	chr8	81080400	81080600	0.415000
chr7	95906274	95906474	0.350000	chr8	81081400	81081600	0.415000
chr2	185334176	185334376	0.335000	chr8	81082400	81082600	0.430000
chr18	14752501	14752701	0.445000	chr8	81090600	81090800	0.460000
chr2	123467953	123468753	0.390000	chr8	81093400	81094200	0.475000
chr2	18312720	18312920	0.465000	chr8	81097400	81097600	0.480000
chr1	205179073	205179273	0.405000	chr8	81106200	81106400	0.450000
chrX	37733194	37733594	0.332500	chr8	81106800	81107200	0.372500
chr17	10783451	10784051	0.460000	chr8	81111600	81112200	0.755000
chr20	34514559	34515159	0.403333	chr8	81130600	81131200	0.421667
chrX	106792622	106792822	0.410000	chr8	81132800	81133000	0.490000
chr10	55451333	55451733	0.365000	chr8	81140800	81141200	0.367500
chrX	61942800	61943000	0.415000	chr8	81147200	81147400	0.505000
chr5	56098112	56098312	0.440000	chr8	81148400	81148600	0.505000
chr10	41047134	41047334	0.365000	chr8	81149800	81150000	0.390000
chr7	138335051	138335251	0.420000	chr8	81150400	81150600	0.445000
chr8	58925195	58925795	0.390000	chr8	81153800	81154400	0.403333
chr3	118540247	118541047	0.436250	chr8	81156400	81157200	0.468750
chr2	111236344	111236544	0.395000	chr8	81161200	81161400	0.440000
chr11	97863785	97863985	0.340000	chr8	81188600	81188800	0.360000
chr22	2424564	2424764	0.000000	chr8	81191800	81192000	0.320000
chr15	29429510	29429710	0.440000	chr8	81227400	81227600	0.495000
chr3	93371737	93372337	0.385000	chr8	81229000	81229600	0.395000
chr10	106459281	106459481	0.390000	chr8	81234400	81234600	0.450000
chr6	41826360	41826560	0.375000	chr8	81235400	81235600	0.405000
chr7	30194619	30194819	0.415000	chr8	81250200	81250400	0.420000
chr3	146807470	146807670	0.400000	chr8	81254000	81254200	0.405000
chr7	52372169	52372369	0.440000	chr8	81260000	81260200	0.455000
chr18	27735816	27736016	0.365000	chr8	81277800	81278000	0.370000
chr4	36823075	36824275	0.525000	chr8	81280400	81281600	0.665833
chr5	173209984	173210184	0.480000	chr8	81286800	81287000	0.515000
chr7	110263027	110263227	0.390000	chr8	81291200	81291400	0.400000
chr1	169221868	169222068	0.420000	chr8	81297200	81297400	0.440000
chr17	33862714	33862914	0.475000	chr8	81313000	81313200	0.495000
chr4	153816100	153816300	0.380000	chr8	81314600	81314800	0.385000
chr9	7327237	7327437	0.450000	chr8	81364600	81364800	0.470000
chr18	55794700	55794900	0.410000	chr8	81371200	81371400	0.430000
chr12	25930032	25930232	0.490000	chr8	81410000	81410200	0.515000
chr13	93055833	93056033	0.350000	chr8	81492600	81492800	0.420000
chr3	147604838	147605238	0.312500	chr8	81538800	81539200	0.405000
chr3	5676351	5676551	0.395000	chr8	81547000	81547200	0.370000
chr4	34540049	34540249	0.190000	chr8	81551800	81552000	0.405000
chr4	99726556	99726756	0.445000	chr8	81558000	81558200	0.505000
chr13	81540744	81540944	0.365000	chr8	81569400	81569600	0.415000
chr10	42288815	42289015	0.300000	chr8	81573800	81574000	0.395000
chr6	123386015	123386215	0.345000	chr8	81575000	81575200	0.360000
chr2	177642543	177642743	0.425000	chr8	81588000	81588200	0.475000
chrY	23225705	23225905	0.340000	chr8	81591000	81591200	0.380000
chr10	46792752	46792952	0.380000	chr8	81629000	81629200	0.415000
chr7	67495489	67495689	0.500000	chr8	81630800	81631000	0.680000
chr4	161970078	161970278	0.325000	chr8	81633200	81633400	0.430000
chr4	106334172	106334372	0.390000	chr8	81641600	81641800	0.395000
chr2	54196049	54196249	0.430000	chr8	81686200	81686400	0.615000
chr4	167457562	167457762	0.295000	chr8	81693800	81694000	0.400000
chr3	147921760	147921960	0.345000	chr8	81695200	81695400	0.310000
chr9	18859516	18859716	0.345000	chr8	81708600	81708800	0.375000
chr18	20035281	20035481	0.375000	chr8	81714400	81714600	0.390000
chr7	48619910	48620110	0.445000	chr8	81720600	81720800	0.535000
chr11	64300700	64300900	0.670000	chr8	81721200	81721400	0.715000
chr1	52127860	52128460	0.413333	chr8	81721800	81722400	0.426667
chr2	214336448	214337248	0.333750	chr8	81730800	81731600	0.358750
chr13	112697222	112697822	0.515000	chr8	81732400	81733000	0.625000
chr10	20610963	20611163	0.410000	chr8	81780600	81780800	0.465000
chr13	24706609	24706809	0.480000	chr8	81783600	81783800	0.495000
chr16	77357578	77357778	0.305000	chr8	81795600	81795800	0.355000
chr5	178452203	178452403	0.365000	chr8	81796600	81796800	0.375000
chr12	55462082	55462282	0.350000	chr8	81803400	81803600	0.365000
chr11	132519565	132519765	0.395000	chr8	81826400	81826600	0.400000
chr10	53385275	53385475	0.315000	chr8	81831800	81832000	0.350000
chr1	34056042	34056242	0.465000	chr8	81834200	81834400	0.470000
chr4	145890058	145890258	0.320000	chr8	81837000	81837200	0.390000
chr6	63045014	63045214	0.325000	chr8	81839600	81839800	0.380000
chr6	161902175	161902575	0.405000	chr8	81858800	81859200	0.425000
chr9	10899368	10899568	0.485000	chr8	81864200	81864400	0.560000
chr7	29748576	29748776	0.265000	chr8	81871000	81871200	0.275000
chr11	22029668	22029868	0.420000	chr8	81875200	81875400	0.460000
chr12	72441844	72442044	0.355000	chr8	81890600	81890800	0.465000
chr7	14564892	14565092	0.365000	chr8	81907600	81907800	0.410000
chr15	3511044	3511244	0.000000	chr8	81932400	81932600	0.310000
chr6	136826331	136826531	0.475000	chr8	81956800	81957000	0.480000
chr1	215459088	215459288	0.305000	chr8	81959200	81959400	0.365000
chr4	95313952	95314152	0.305000	chr8	81996400	81996600	0.365000
chr1	174624765	174624965	0.450000	chr8	82056400	82056600	0.470000
chr1	115535284	115535884	0.373333	chr8	82061600	82062200	0.376667
chr15	4846293	4846493	0.000000	chr8	82063000	82063200	0.325000
chr12	25925808	25926008	0.435000	chr8	8210000	8210200	0.625000
chr18	41728959	41729159	0.360000	chr8	82163600	82163800	0.415000
chr12	100450434	100450634	0.400000	chr8	8216400	8216600	0.535000
chr17	35472667	35472867	0.355000	chr8	82182400	82182600	0.430000
chr1	4885909	4886309	0.340000	chr8	82188800	82189200	0.325000
chr6	169115979	169117179	0.425833	chr8	82190600	82191800	0.432500
chr12	108284325	108284525	0.540000	chr8	822200	822400	0.620000
chr9	132773773	132773973	0.430000	chr8	82257800	82258000	0.445000
chr1	155586562	155588562	0.450000	chr8	8227400	8229400	0.660000
chr3	29226841	29227041	0.370000	chr8	82307600	82307800	0.430000
chr1	242333887	242334287	0.412500	chr8	8233800	8234200	0.550000
chr6	161358249	161358449	0.470000	chr8	8236600	8236800	0.615000
chr3	79741020	79741220	0.435000	chr8	8238200	8238400	0.605000
chr2	103486221	103486421	0.360000	chr8	8238800	8239000	0.485000
chr12	125468132	125468332	0.375000	chr8	8244000	8244200	0.510000
chr8	51629999	51630199	0.320000	chr8	82443600	82443800	0.445000
chr4	144934036	144934236	0.525000	chr8	8244600	8244800	0.530000
chr18	62192067	62192267	0.335000	chr8	8248000	8248200	0.310000
chr3	35056168	35056368	0.505000	chr8	824800	825000	0.610000
chrX	53834540	53834740	0.355000	chr8	82557800	82558000	0.405000
chr16	12113176	12113376	0.545000	chr8	82578600	82578800	0.560000
chr12	2016584	2016784	0.485000	chr8	8260800	8261000	0.530000
chr3	27195761	27195961	0.335000	chr8	82677000	82677200	0.350000
chr12	79765752	79765952	0.405000	chr8	82687000	82687200	0.445000
chr9	103864773	103864973	0.320000	chr8	82691000	82691200	0.315000
chr21	36242971	36243171	0.490000	chr8	8273400	8273600	0.525000
chr9	13606545	13606745	0.355000	chr8	82790200	82790400	0.345000
chr12	45070638	45070838	0.440000	chr8	8281600	8281800	0.495000
chr11	20289943	20290143	0.345000	chr8	82842000	82842200	0.365000
chr4	159549446	159549646	0.445000	chr8	8288600	8288800	0.475000
chr12	45894929	45895529	0.393333	chr8	8289200	8289800	0.415000
chr11	38192802	38193002	0.445000	chr8	82913600	82913800	0.450000
chr10	119247338	119247538	0.425000	chr8	82922600	82922800	0.430000
chr2	123817833	123818233	0.430000	chr8	82948800	82949200	0.452500
chr13	35558288	35558488	0.330000	chr8	82960600	82960800	0.435000
chr4	143984247	143984447	0.360000	chr8	82961200	82961400	0.410000
chr3	69032344	69032544	0.350000	chr8	8299600	8299800	0.360000
chrX	103294653	103294853	0.360000	chr8	8302000	8302200	0.390000
chr2	35040602	35040802	0.480000	chr8	8306800	8307000	0.520000
chr4	159654740	159654940	0.405000	chr8	83073600	83073800	0.475000
chr1	162582315	162582515	0.360000	chr8	83100200	83100400	0.430000
chr13	89836011	89836411	0.295000	chr8	83104200	83104600	0.305000
chr18	26246660	26246860	0.480000	chr8	8310600	8310800	0.625000
chr1	24699147	24699347	0.465000	chr8	83124200	83124400	0.475000
chr12	91716304	91716504	0.370000	chr8	83130800	83131000	0.435000
chr2	234568285	234568485	0.375000	chr8	83134200	83134400	0.405000
chr5	53858727	53858927	0.410000	chr8	83139600	83139800	0.475000
chr11	6825015	6825615	0.448333	chr8	8314800	8315400	0.401667
chr9	99000414	99000614	0.335000	chr8	83149600	83149800	0.375000
chr10	72187721	72187921	0.415000	chr8	83167400	83167600	0.465000
chr2	21261649	21261849	0.530000	chr8	8318800	8319000	0.755000
chr8	107206468	107206668	0.370000	chr8	83318000	83318200	0.415000
chr4	99382834	99383234	0.472500	chr8	8333600	8334000	0.482500
chr7	27089656	27090056	0.357500	chr8	8336000	8336400	0.380000
chr16	63485430	63485830	0.327500	chr8	8337000	8337400	0.365000
chr15	25045821	25046021	0.335000	chr8	8338600	8338800	0.385000
chr11	3266872	3267072	0.440000	chr8	8344800	8345000	0.460000
chr5	48674948	48675948	0.395000	chr8	8345800	8346800	0.422000
chr3	33386677	33386877	0.410000	chr8	8347200	8347400	0.535000
chr4	7901963	7902163	0.380000	chr8	8352400	8352600	0.420000
chr15	44685650	44685850	0.385000	chr8	8372000	8372200	0.425000
chr1	248725045	248725245	0.435000	chr8	8374000	8374200	0.450000
chr4	48293088	48293288	0.495000	chr8	8375400	8375600	0.505000
chr2	32983455	32983655	0.495000	chr8	83825000	83825200	0.525000
chr1	51290609	51290809	0.490000	chr8	8384000	8384200	0.570000
chr17	81402199	81403199	0.501000	chr8	8385600	8386600	0.676000
chr9	40166551	40166751	0.425000	chr8	838800	839000	0.430000
chr14	82738019	82738419	0.407500	chr8	8388200	8388600	0.455000
chr17	22925986	22926186	0.420000	chr8	8398000	8398200	0.495000
chr6	98460029	98460429	0.347500	chr8	83986600	83987000	0.370000
chr8	93751770	93751970	0.455000	chr8	8398800	8399000	0.475000
chrX	138428707	138429107	0.407500	chr8	8417000	8417400	0.425000
chr17	42097823	42098023	0.560000	chr8	84183200	84183400	0.735000
chr1	51560743	51560943	0.460000	chr8	8418800	8419000	0.490000
chr7	94355883	94356083	0.340000	chr8	8420200	8420400	0.400000
chr8	78242989	78243189	0.290000	chr8	8451000	8451200	0.315000
chr1	160869466	160869666	0.400000	chr8	8452800	8453000	0.415000
chr8	129411852	129412052	0.395000	chr8	84626200	84626400	0.430000
chr4	188866418	188866618	0.320000	chr8	84648400	84648600	0.365000
chr1	18598402	18598602	0.405000	chr8	8477400	8477600	0.505000
chr11	59258515	59258715	0.415000	chr8	84874600	84874800	0.435000
chr8	135905484	135905684	0.390000	chr8	8493200	8493400	0.405000
chr9	112280394	112280594	0.350000	chr8	85007600	85007800	0.380000
chr17	62142840	62143040	0.365000	chr8	85032000	85032200	0.385000
chr14	84295815	84296015	0.355000	chr8	85054600	85054800	0.390000
chr22	17352127	17352727	0.476667	chr8	85106800	85107400	0.560000
chrX	30183003	30183403	0.405000	chr8	85107800	85108200	0.432500
chr14	19055266	19055466	0.370000	chr8	85108600	85108800	0.435000
chr6	103434422	103435022	0.320000	chr8	85128000	85128600	0.381667
chr1	240349727	240349927	0.315000	chr8	85137200	85137400	0.270000
chrX	54902199	54902399	0.360000	chr8	85144200	85144400	0.345000
chr15	17184924	17185124	0.350000	chr8	85146800	85147000	0.360000
chr11	103068295	103068495	0.370000	chr8	85147600	85147800	0.455000
chr4	49542890	49543090	0.370000	chr8	85153800	85154000	0.520000
chrX	29521853	29522053	0.360000	chr8	85166800	85167000	0.365000
chr6	84219743	84219943	0.400000	chr8	85171800	85172000	0.505000
chr6	125139606	125139806	0.445000	chr8	85175200	85175400	0.480000
chr4	115487572	115487772	0.460000	chr8	85177000	85177200	0.620000
chr13	81696872	81697072	0.385000	chr8	85177600	85177800	0.705000
chr2	213612254	213612854	0.380000	chr8	85178200	85178800	0.460000
chr5	18073055	18073255	0.320000	chr8	85187600	85187800	0.355000
chr7	56756088	56756288	0.460000	chr8	85188400	85188600	0.480000
chr1	48537171	48537371	0.400000	chr8	85190000	85190200	0.465000
chrX	117548195	117548995	0.395000	chr8	85191800	85192600	0.417500
chrX	59333175	59333375	0.395000	chr8	85200600	85200800	0.400000
chr3	26876051	26876451	0.545000	chr8	85220400	85220800	0.610000
chr2	214319819	214320219	0.382500	chr8	85221400	85221800	0.445000
chr1	105543239	105543439	0.305000	chr8	85236000	85236200	0.360000
chrY	11581091	11582091	0.397000	chr8	85245600	85246600	0.515000
chr3	185278553	185278753	0.395000	chr8	85258600	85258800	0.400000
chr10	74532510	74532710	0.410000	chr8	85263800	85264000	0.425000
chr5	126768925	126769125	0.400000	chr8	85264800	85265000	0.405000
chrX	139371901	139372101	0.340000	chr8	85268000	85268200	0.300000
chr6	47434735	47434935	0.445000	chr8	85290200	85290400	0.500000
chr12	82153752	82153952	0.325000	chr8	85296600	85296800	0.340000
chr2	161773067	161773467	0.412500	chr8	85297400	85297800	0.425000
chr2	110221118	110221318	0.365000	chr8	85299200	85299400	0.385000
chr4	156507323	156507723	0.407500	chr8	85309600	85310000	0.420000
chr4	13702750	13703350	0.393333	chr8	85323800	85324400	0.411667
chr8	84058799	84059799	0.358000	chr8	85325600	85326600	0.367000
chr10	23535198	23535398	0.355000	chr8	85327400	85327600	0.435000
chr9	108606037	108606237	0.360000	chr8	85331600	85331800	0.460000
chr12	20819630	20819830	0.450000	chr8	85334800	85335000	0.495000
chr2	25596684	25597484	0.376250	chr8	85336400	85337200	0.408750
chr1	209302214	209302414	0.425000	chr8	85338800	85339000	0.490000
chr14	26345320	26345720	0.405000	chr8	85342400	85342800	0.417500
chr8	80734497	80735497	0.355000	chr8	85344800	85345800	0.375000
chr11	23172376	23172776	0.372500	chr8	85347400	85347800	0.417500
chr9	93623628	93623828	0.355000	chr8	85348400	85348600	0.360000
chr19	32337515	32337715	0.425000	chr8	85349600	85349800	0.470000
chr8	7920694	7921494	0.432500	chr8	85350400	85351200	0.438750
chr1	18009818	18010218	0.470000	chr8	85352400	85352800	0.505000
chr13	68371369	68371569	0.485000	chr8	85354000	85354200	0.510000
chr17	13265647	13265847	0.450000	chr8	85355000	85355200	0.525000
chr12	25450000	25451000	0.406000	chr8	85357800	85358800	0.425000
chr2	76128135	76128735	0.363333	chr8	85359400	85360000	0.395000
chr5	122617404	122618004	0.425000	chr8	85360600	85361200	0.440000
chr2	106774710	106775110	0.405000	chr8	85361600	85362000	0.427500
chr3	40574227	40574627	0.392500	chr8	85363400	85363800	0.475000
chrX	49123774	49123974	0.520000	chr8	85364800	85365000	0.535000
chr9	103526515	103526715	0.345000	chr8	85366000	85366200	0.425000
chr7	52647589	52647789	0.355000	chr8	85367600	85367800	0.440000
chr7	84198189	84198389	0.480000	chr8	85368200	85368400	0.500000
chr2	213443864	213444064	0.450000	chr8	85368800	85369000	0.475000
chr12	14383907	14384507	0.313333	chr8	85369600	85370200	0.400000
chr14	25382408	25382608	0.390000	chr8	85371000	85371200	0.425000
chr19	17658531	17659331	0.393750	chr8	85372800	85373600	0.395000
chr18	23768256	23768456	0.350000	chr8	85374600	85374800	0.390000
chr5	112192329	112192729	0.362500	chr8	85375200	85375600	0.395000
chr8	134671365	134672365	0.390000	chr8	85376000	85377000	0.443000
chr13	27008599	27008999	0.387500	chr8	85378200	85378600	0.422500
chr6	162538531	162538731	0.430000	chr8	85379400	85379600	0.455000
chr8	126231805	126232005	0.450000	chr8	85383200	85383400	0.515000
chr16	87535754	87535954	0.460000	chr8	85394000	85394200	0.475000
chr3	76195246	76195446	0.315000	chr8	85403000	85403200	0.385000
chrX	70657714	70658114	0.397500	chr8	85410600	85411000	0.407500
chr3	108212960	108213360	0.367500	chr8	85412600	85413000	0.422500
chr17	9879640	9880040	0.467500	chr8	85426200	85426600	0.475000
chr1	114495902	114496502	0.365000	chr8	85431400	85432000	0.425000
chr6	11218938	11219338	0.472500	chr8	85438600	85439000	0.655000
chr17	55826524	55826724	0.435000	chr8	85448000	85448200	0.555000
chr5	74174012	74174212	0.430000	chr8	85449800	85450000	0.390000
chr3	114795772	114795972	0.275000	chr8	85451600	85451800	0.255000
chr2	100013320	100013520	0.360000	chr8	85454200	85454400	0.380000
chr9	30881468	30882268	0.346250	chr8	85455400	85456200	0.410000
chr3	81161523	81161923	0.365000	chr8	85459400	85459800	0.402500
chr1	205607456	205608256	0.345000	chr8	85461600	85462400	0.392500
chr9	86453959	86455159	0.419167	chr8	85463200	85464400	0.736667
chr12	126549736	126550336	0.396667	chr8	85465200	85465800	0.468333
chr17	22656509	22657709	0.387500	chr8	85467200	85468400	0.391667
chr3	65732551	65732751	0.320000	chr8	85469800	85470000	0.365000
chr10	42243914	42244314	0.260000	chr8	85471200	85471600	0.317500
chr8	64317837	64318037	0.355000	chr8	85479400	85479600	0.440000
chr7	37041830	37042030	0.375000	chr8	85483200	85483400	0.405000
chr8	131948082	131948282	0.380000	chr8	8548400	8548600	0.395000
chr4	133208674	133208874	0.350000	chr8	85484600	85484800	0.485000
chr8	139052227	139052427	0.355000	chr8	85495600	85495800	0.420000
chr5	111412553	111412753	0.410000	chr8	85501200	85501400	0.450000
chr3	77770471	77771071	0.361667	chr8	85502200	85502800	0.356667
chr12	30332546	30332746	0.475000	chr8	85505200	85505400	0.515000
chr12	44442659	44442859	0.400000	chr8	85508000	85508200	0.445000
chr13	45249980	45250180	0.430000	chr8	85508600	85508800	0.530000
chr5	95734229	95734429	0.350000	chr8	85511200	85511400	0.425000
chr1	139499772	139499972	0.000000	chr8	85512600	85512800	0.325000
chr7	146765597	146765797	0.340000	chr8	85513600	85513800	0.360000
chr1	94540785	94540985	0.485000	chr8	85515000	85515200	0.505000
chr14	96809737	96809937	0.445000	chr8	85524400	85524600	0.590000
chr3	82475217	82475817	0.341667	chr8	85535200	85535800	0.401667
chr14	69908264	69908464	0.405000	chr8	85582200	85582400	0.425000
chrX	30134021	30134421	0.352500	chr8	85589600	85590000	0.425000
chr6	12875439	12875839	0.407500	chr8	85604400	85604800	0.415000
chr11	58450310	58450510	0.425000	chr8	85622000	85622200	0.495000
chr10	2294666	2294866	0.460000	chr8	8569200	8569400	0.475000
chr7	91339009	91339609	0.385000	chr8	85835600	85836200	0.415000
chr9	96895071	96895671	0.410000	chr8	85839200	85839800	0.435000
chr18	43789593	43789793	0.405000	chr8	85841800	85842000	0.460000
chr8	124759660	124759860	0.495000	chr8	85842600	85842800	0.515000
chr10	109294392	109294792	0.395000	chr8	85843200	85843600	0.402500
chr10	17857273	17857473	0.330000	chr8	85846400	85846600	0.370000
chr1	119888688	119889088	0.347500	chr8	85848600	85849000	0.350000
chr14	74686626	74686826	0.380000	chr8	85856600	85856800	0.410000
chrX	10424052	10424252	0.420000	chr8	85866800	85867000	0.430000
chr2	202253896	202254096	0.485000	chr8	85903200	85903400	0.495000
chr5	124290406	124290606	0.360000	chr8	85905400	85905600	0.365000
chr5	108859412	108859812	0.340000	chr8	85916400	85916800	0.352500
chr9	131615829	131616029	0.500000	chr8	85921600	85921800	0.510000
chr11	45801227	45801427	0.470000	chr8	85937600	85937800	0.505000
chr5	66765870	66766070	0.415000	chr8	85939600	85939800	0.430000
chr7	50046232	50046432	0.380000	chr8	85944800	85945000	0.405000
chr6	44770373	44770573	0.375000	chr8	85959200	85959400	0.400000
chr2	188441443	188441843	0.457500	chr8	85960000	85960400	0.467500
chr9	34412616	34412816	0.385000	chr8	85961200	85961400	0.380000
chr22	14152609	14152809	0.395000	chr8	85964200	85964400	0.405000
chr4	137078657	137078857	0.375000	chr8	85973400	85973600	0.400000
chr5	162014411	162014611	0.300000	chr8	85974800	85975000	0.380000
chr15	26861078	26861478	0.390000	chr8	85976000	85976400	0.425000
chr7	6581700	6581900	0.410000	chr8	85979800	85980000	0.340000
chrX	60075114	60075314	0.440000	chr8	85987400	85987600	0.465000
chrX	62992077	62992277	0.305000	chr8	85999200	85999400	0.430000
chr13	54798427	54798827	0.405000	chr8	86014400	86014800	0.440000
chr7	73302160	73302560	0.442500	chr8	86028000	86028400	0.457500
chr7	62258793	62258993	0.420000	chr8	86031400	86031600	0.500000
chr1	222765684	222766284	0.350000	chr8	86033200	86033800	0.358333
chr18	75440663	75440863	0.355000	chr8	86034200	86034400	0.370000
chr11	46613636	46613836	0.450000	chr8	86036800	86037000	0.485000
chr13	49558579	49558979	0.397500	chr8	86049000	86049400	0.447500
chr5	26201992	26202192	0.320000	chr8	86050000	86050200	0.360000
chr10	107883258	107883458	0.325000	chr8	86061800	86062000	0.370000
chr2	38824906	38825106	0.355000	chr8	86063600	86063800	0.490000
chrX	64961630	64961830	0.275000	chr8	86088600	86088800	0.365000
chr10	89878520	89878720	0.370000	chr8	86089600	86089800	0.410000
chr21	20513972	20514372	0.357500	chr8	86105000	86105400	0.427500
chr7	5906644	5906844	0.355000	chr8	86108800	86109000	0.360000
chr8	52210252	52211252	0.394000	chr8	86118400	86119400	0.415000
chr10	58510262	58510462	0.375000	chr8	86125200	86125400	0.435000
chrX	70882894	70883094	0.365000	chr8	86127000	86127200	0.290000
chr4	54513086	54513286	0.400000	chr8	86128400	86128600	0.410000
chrX	10899337	10899537	0.280000	chr8	86130000	86130200	0.350000
chr20	48438762	48438962	0.460000	chr8	86141000	86141200	0.505000
chr11	51827651	51827851	0.355000	chr8	8614400	8614600	0.435000
chr13	16656238	16656438	0.385000	chr8	86147400	86147600	0.445000
chr21	7428097	7428297	0.440000	chr8	86161000	86161200	0.450000
chr10	94542928	94543128	0.535000	chr8	86174000	86174200	0.615000
chr19	33856987	33857187	0.440000	chr8	8626000	8626200	0.470000
chr13	38500586	38500786	0.330000	chr8	86315600	86315800	0.370000
chr20	26266852	26267052	0.340000	chr8	86338200	86338400	0.505000
chr3	177685232	177685432	0.435000	chr8	86341800	86342000	0.450000
chr10	80947264	80947864	0.435000	chr8	86342400	86343000	0.766667
chr3	158700532	158700732	0.390000	chr8	86343400	86343600	0.470000
chr6	164443013	164443613	0.365000	chr8	86344200	86344800	0.383333
chr3	155502935	155503135	0.335000	chr8	86352600	86352800	0.405000
chrX	153153591	153154191	0.338333	chr8	86355200	86355800	0.345000
chr7	105909469	105909669	0.405000	chr8	86356800	86357000	0.345000
chr10	121792993	121793193	0.295000	chr8	86367800	86368000	0.410000
chr6	9981504	9981704	0.375000	chr8	86368600	86368800	0.390000
chr19	20594443	20594843	0.452500	chr8	86389200	86389600	0.462500
chr4	125026078	125026278	0.430000	chr8	86393800	86394000	0.480000
chr1	18415960	18416160	0.400000	chr8	86423400	86423600	0.450000
chr20	17580970	17581170	0.420000	chr8	86429000	86429200	0.470000
chr9	115770440	115770640	0.405000	chr8	86470800	86471000	0.425000
chrX	104764783	104764983	0.325000	chr8	86472600	86472800	0.350000
chr13	107348555	107348755	0.470000	chr8	86495600	86495800	0.605000
chr15	55009594	55009794	0.375000	chr8	86506600	86506800	0.445000
chrX	51191187	51192387	0.485833	chr8	86508200	86509400	0.535833
chr3	27026151	27026351	0.340000	chr8	86510600	86510800	0.380000
chr5	55739576	55740376	0.353750	chr8	86511800	86512600	0.348750
chr7	98282971	98283171	0.445000	chr8	86513800	86514000	0.485000
chr7	149354929	149355129	0.490000	chr8	86514400	86514600	0.680000
chr4	122682466	122682666	0.395000	chr8	86515800	86516000	0.415000
chr22	1508737	1508937	0.000000	chr8	86523400	86523600	0.395000
chr4	32619176	32619776	0.353333	chr8	86531600	86532200	0.356667
chr11	131716666	131716866	0.310000	chr8	86536800	86537000	0.370000
chr8	68659057	68659257	0.415000	chr8	86538000	86538200	0.455000
chr10	50909242	50909442	0.405000	chr8	86545200	86545400	0.500000
chr4	104974054	104974254	0.365000	chr8	86558200	86558400	0.430000
chr1	202903392	202903592	0.480000	chr8	86562200	86562400	0.485000
chr8	97627396	97627796	0.410000	chr8	86564400	86564800	0.490000
chr1	132692230	132692430	0.000000	chr8	86600400	86600600	0.305000
chr10	127098943	127099143	0.440000	chr8	86601600	86601800	0.460000
chr14	45511740	45511940	0.345000	chr8	86609200	86609400	0.405000
chr18	44854356	44854556	0.465000	chr8	86614200	86614400	0.520000
chr3	80580563	80580763	0.425000	chr8	86619000	86619200	0.465000
chr2	205285172	205285372	0.410000	chr8	8662400	8662600	0.420000
chr3	42583399	42583599	0.420000	chr8	86693600	86693800	0.480000
chr5	65047122	65047322	0.440000	chr8	8669800	8670000	0.485000
chrX	69447494	69447694	0.415000	chr8	86703400	86703600	0.425000
chr7	91121147	91121347	0.405000	chr8	8670600	8670800	0.440000
chr8	33544487	33544887	0.452500	chr8	8681400	8681800	0.527500
chr7	136785664	136785864	0.395000	chr8	8682600	8682800	0.405000
chr11	85969359	85969559	0.280000	chr8	8683600	8683800	0.365000
chr15	34022056	34022256	0.400000	chr8	86871200	86871400	0.440000
chr9	96987280	96987480	0.425000	chr8	869000	869200	0.510000
chr9	119297700	119297900	0.370000	chr8	8690200	8690400	0.370000
chr6	105986311	105986911	0.513333	chr8	8701800	8702400	0.758333
chr4	129478237	129478437	0.500000	chr8	8706200	8706400	0.545000
chr12	50883602	50883802	0.445000	chr8	8707000	8707200	0.460000
chr5	76002472	76002672	0.350000	chr8	8721400	8721600	0.365000
chr17	55786737	55786937	0.485000	chr8	8723400	8723600	0.735000
chr8	126471086	126471286	0.410000	chr8	8737000	8737200	0.460000
chr6	98432800	98433000	0.395000	chr8	8744600	8744800	0.395000
chr4	159775335	159775535	0.335000	chr8	87447400	87447600	0.365000
chr18	61083057	61083257	0.390000	chr8	8748000	8748200	0.415000
chr12	93470631	93470831	0.370000	chr8	8750800	8751000	0.510000
chr1	8265197	8265397	0.445000	chr8	8753200	8753400	0.475000
chr14	29820927	29821127	0.365000	chr8	8754400	8754600	0.445000
chr2	48720357	48720557	0.370000	chr8	87582000	87582200	0.380000
chr7	79108452	79108652	0.320000	chr8	87686600	87686800	0.440000
chr8	120198950	120199150	0.340000	chr8	87695200	87695400	0.390000
chr6	65151800	65152000	0.210000	chr8	87698800	87699000	0.370000
chr13	76804078	76804278	0.405000	chr8	8777800	8778000	0.515000
chr12	19010607	19012207	0.439375	chr8	8779600	8781200	0.462500
chr4	112433094	112433294	0.420000	chr8	87811600	87811800	0.450000
chr13	109418991	109419191	0.340000	chr8	87826600	87826800	0.445000
chr21	22589721	22589921	0.240000	chr8	87832400	87832600	0.355000
chr20	45876804	45877004	0.480000	chr8	87873000	87873200	0.505000
chr12	51795423	51795623	0.535000	chr8	87874000	87874200	0.555000
chr4	83237649	83238049	0.447500	chr8	8788800	8789200	0.550000
chr14	91945038	91945238	0.535000	chr8	8789800	8790000	0.610000
chr2	183385671	183385871	0.380000	chr8	8791200	8791400	0.445000
chr2	93009260	93009660	0.375000	chr8	87916600	87917000	0.325000
chr2	83355531	83355731	0.360000	chr8	8793800	8794000	0.515000
chr2	2349728	2350328	0.390000	chr8	8797000	8797600	0.441667
chr9	75114619	75114819	0.540000	chr8	87971000	87971200	0.705000
chr7	12585586	12585786	0.390000	chr8	8798000	8798200	0.425000
chr12	53886989	53887189	0.415000	chr8	8799800	8800000	0.495000
chr9	28573559	28573759	0.300000	chr8	88001200	88001400	0.405000
chr20	47262858	47263058	0.470000	chr8	88014600	88014800	0.495000
chr16	28234256	28234456	0.510000	chr8	88016000	88016200	0.525000
chr10	78716596	78717196	0.423333	chr8	8807000	8807600	0.430000
chr13	33158552	33158752	0.415000	chr8	88072400	88072600	0.455000
chr12	27703831	27704031	0.420000	chr8	88079000	88079200	0.490000
chr2	90307000	90307200	0.540000	chr8	8808200	8808400	0.620000
chr16	78247005	78247205	0.425000	chr8	8812000	8812200	0.435000
chr6	8174303	8174503	0.450000	chr8	8819600	8819800	0.455000
chr6	65916702	65916902	0.440000	chr8	8821000	8821200	0.585000
chr19	46362093	46362293	0.305000	chr8	88283400	88283600	0.390000
chr18	74422533	74422733	0.470000	chr8	8828800	8829000	0.515000
chr9	131212412	131212612	0.475000	chr8	88289800	88290000	0.495000
chr10	36968406	36968606	0.340000	chr8	88320600	88320800	0.365000
chr3	9426956	9427156	0.500000	chr8	88327400	88327600	0.710000
chr13	83960673	83961073	0.467500	chr8	88328600	88329000	0.607500
chr19	26034492	26034892	0.380000	chr8	8844400	8844800	0.450000
chr4	77573659	77574059	0.395000	chr8	8845200	8845600	0.420000
chr8	84058085	84058285	0.310000	chr8	8848800	8849000	0.335000
chr18	12827965	12828165	0.295000	chr8	8861800	8862000	0.380000
chr12	72480163	72480763	0.378333	chr8	8869200	8869800	0.396667
chr22	38146667	38147267	0.430000	chr8	8872000	8872600	0.443333
chr10	44995790	44995990	0.440000	chr8	8885000	8885200	0.455000
chr22	47574276	47574476	0.435000	chr8	8888800	8889000	0.440000
chr17	40978260	40978860	0.411667	chr8	8890200	8890800	0.538333
chr3	134608258	134608858	0.536667	chr8	8892000	8892600	0.650000
chr4	40949890	40950890	0.447000	chr8	8893200	8894200	0.711000
chr19	9018537	9018737	0.510000	chr8	8895200	8895400	0.520000
chr15	61408382	61408582	0.400000	chr8	8917800	8918000	0.405000
chr11	15788884	15789084	0.415000	chr8	8919400	8919600	0.435000
chr8	18237737	18237937	0.420000	chr8	8920000	8920200	0.450000
chr19	33965736	33965936	0.305000	chr8	89216400	89216600	0.395000
chr3	167276280	167276480	0.400000	chr8	8922000	8922200	0.455000
chr6	75246930	75247330	0.367500	chr8	89233400	89233800	0.405000
chr7	67138012	67138412	0.412500	chr8	89241400	89241800	0.412500
chr10	34214879	34215279	0.375000	chr8	89243600	89244000	0.397500
chr11	105241589	105241789	0.325000	chr8	89253400	89253600	0.460000
chr5	82123533	82123733	0.425000	chr8	8926000	8926200	0.435000
chr3	90723111	90723311	0.000000	chr8	89290000	89290200	0.265000
chr12	49742574	49742774	0.290000	chr8	89309000	89309200	0.340000
chrY	37690266	37690466	0.000000	chr8	89313800	89314000	0.330000
chr17	29096125	29096525	0.552500	chr8	893600	894000	0.592500
chr9	103608551	103608951	0.405000	chr8	8942600	8943000	0.427500
chr10	125435303	125435503	0.295000	chr8	89473800	89474000	0.355000
chr12	28938301	28938501	0.370000	chr8	89477600	89477800	0.400000
chr20	6040194	6040394	0.360000	chr8	89606800	89607000	0.340000
chr4	179307959	179308159	0.340000	chr8	8962400	8962600	0.375000
chr12	113380765	113380965	0.600000	chr8	8963200	8963400	0.615000
chr7	78289900	78290300	0.397500	chr8	89632400	89632800	0.400000
chr1	50963511	50963711	0.415000	chr8	8963800	8964000	0.455000
chr6	120891921	120892121	0.295000	chr8	89643400	89643600	0.360000
chr6	78518567	78518767	0.400000	chr8	8964600	8964800	0.445000
chr12	88717210	88717410	0.335000	chr8	89689200	89689400	0.355000
chr10	98065742	98065942	0.450000	chr8	89699800	89700000	0.495000
chr20	16218198	16218398	0.465000	chr8	89716400	89716600	0.475000
chr3	60751377	60751577	0.335000	chr8	89718400	89718600	0.325000
chr11	50476800	50477200	0.357500	chr8	89720600	89721000	0.347500
chr2	34554081	34554281	0.395000	chr8	89721600	89721800	0.450000
chr2	27839592	27839792	0.400000	chr8	89725800	89726000	0.465000
chr12	12615414	12615614	0.440000	chr8	89729200	89729400	0.460000
chr2	56069570	56069770	0.350000	chr8	89730200	89730400	0.375000
chr6	52751280	52751480	0.460000	chr8	8973200	8973400	0.505000
chr5	44391751	44391951	0.400000	chr8	89736200	89736400	0.475000
chr10	103275124	103275724	0.473333	chr8	8973800	8974400	0.538333
chr1	131409751	131409951	0.000000	chr8	89754400	89754600	0.345000
chr11	42673795	42673995	0.395000	chr8	89755200	89755400	0.405000
chr5	56281942	56282142	0.370000	chr8	89755800	89756000	0.450000
chr3	189082691	189084091	0.468571	chr8	89757200	89758600	0.635714
chr20	27112957	27113157	0.390000	chr8	89759400	89759600	0.475000
chr14	80381511	80381711	0.420000	chr8	89761600	89761800	0.425000
chr8	9650923	9651123	0.350000	chr8	89765800	89766000	0.365000
chr3	161634701	161634901	0.325000	chr8	89777200	89777400	0.380000
chr18	79987792	79987992	0.360000	chr8	89778800	89779000	0.300000
chr12	74743582	74743982	0.312500	chr8	89781000	89781400	0.355000
chr2	103912386	103912786	0.390000	chr8	89782200	89782600	0.400000
chr1	177310502	177310702	0.470000	chr8	89784800	89785000	0.495000
chr3	175118458	175118658	0.350000	chr8	89790200	89790400	0.360000
chrX	6694273	6694473	0.400000	chr8	89796200	89796400	0.425000
chr2	54610598	54610798	0.410000	chr8	89797000	89797200	0.385000
chr22	18764332	18764732	0.415000	chr8	89801600	89802000	0.462500
chr9	102106560	102106760	0.430000	chr8	89805200	89805400	0.480000
chr3	4777200	4777400	0.440000	chr8	89826200	89826400	0.450000
chr8	51241277	51241477	0.375000	chr8	89834600	89834800	0.400000
chrY	32014713	32014913	0.000000	chr8	89837200	89837400	0.355000
chr8	82357337	82357537	0.400000	chr8	89839000	89839200	0.440000
chr7	64584259	64584459	0.400000	chr8	89840400	89840600	0.455000
chr9	60504265	60504465	0.000000	chr8	89841600	89841800	0.405000
chr5	74043817	74044017	0.290000	chr8	89844600	89844800	0.360000
chr4	5504765	5504965	0.350000	chr8	89848400	89848600	0.405000
chr8	139044134	139044334	0.385000	chr8	89856000	89856200	0.465000
chr9	85016884	85017084	0.355000	chr8	8985600	8985800	0.380000
chr9	23278172	23278372	0.390000	chr8	89858000	89858200	0.500000
chr1	173384237	173384437	0.355000	chr8	89858800	89859000	0.435000
chr16	27019275	27019475	0.470000	chr8	89862200	89862400	0.475000
chr3	154538325	154538525	0.340000	chr8	8987800	8988000	0.385000
chr13	37927489	37927689	0.325000	chr8	89882800	89883000	0.370000
chr12	92258394	92258794	0.307500	chr8	89887400	89887800	0.377500
chr7	107718817	107719217	0.342500	chr8	89889400	89889800	0.342500
chrX	68747803	68748003	0.500000	chr8	89892400	89892600	0.590000
chr6	121709525	121709725	0.370000	chr8	8989400	8989600	0.405000
chr19	52928103	52928303	0.470000	chr8	89901800	89902000	0.585000
chr16	49427275	49428075	0.558750	chr8	89902400	89903200	0.730000
chr14	59892563	59892763	0.350000	chr8	89924600	89924800	0.390000
chr9	5458059	5458259	0.395000	chr8	89949200	89949400	0.340000
chr1	151259135	151259335	0.445000	chr8	8995200	8995400	0.480000
chr7	62910661	62910861	0.355000	chr8	89958200	89958400	0.455000
chr6	11088804	11089004	0.360000	chr8	89970600	89970800	0.420000
chr12	54919400	54920000	0.355000	chr8	89974600	89975200	0.381667
chrX	42906369	42906769	0.325000	chr8	89975600	89976000	0.337500
chr6	74021885	74022085	0.415000	chr8	89981600	89981800	0.450000
chr3	190203506	190203706	0.370000	chr8	89982200	89982400	0.385000
chr2	32399577	32399977	0.352500	chr8	89983000	89983400	0.360000
chr18	36196055	36196855	0.470000	chr8	89984000	89984800	0.630000
chr4	140646117	140646317	0.435000	chr8	89993000	89993200	0.500000
chr5	1535883	1536083	0.360000	chr8	89995200	89995400	0.380000
chr1	84587083	84587283	0.445000	chr8	90000800	90001000	0.485000
chr7	156438390	156438590	0.340000	chr8	90001400	90001600	0.670000
chrX	53655628	53656228	0.440000	chr8	90002000	90002600	0.441667
chr19	41138118	41138318	0.495000	chr8	90005800	90006000	0.580000
chr10	13928001	13928201	0.430000	chr8	90008800	90009000	0.455000
chr5	28928876	28929076	0.450000	chr8	9001400	9001600	0.460000
chrX	58186081	58186881	0.458750	chr8	9002600	9003400	0.635000
chr2	237175445	237175645	0.330000	chr8	9004000	9004200	0.485000
chr4	72644256	72645656	0.377143	chr8	9005400	9006800	0.383571
chr5	169305120	169305320	0.365000	chr8	9007600	9007800	0.410000
chr3	127581793	127581993	0.510000	chr8	90082800	90083000	0.665000
chr12	92947568	92948168	0.393333	chr8	9009800	9010400	0.396667
chr5	2630071	2630271	0.495000	chr8	90098200	90098400	0.640000
chr3	169530843	169531043	0.370000	chr8	9012000	9012200	0.405000
chr15	97681946	97682146	0.390000	chr8	90164600	90164800	0.510000
chr4	45303566	45303766	0.425000	chr8	90165600	90165800	0.480000
chr3	130274004	130274204	0.475000	chr8	90167000	90167200	0.505000
chr4	37782799	37783399	0.375000	chr8	90167600	90168200	0.413333
chr2	206707489	206707689	0.330000	chr8	90187800	90188000	0.340000
chr10	58565528	58565728	0.415000	chr8	90192800	90193000	0.425000
chr16	16741781	16742181	0.420000	chr8	90196600	90197000	0.350000
chr4	89328054	89328254	0.395000	chr8	90197400	90197600	0.405000
chr2	112445161	112445361	0.395000	chr8	90208200	90208400	0.445000
chr1	206055142	206055342	0.510000	chr8	90211000	90211200	0.550000
chr21	27546820	27547020	0.435000	chr8	90211600	90211800	0.455000
chr14	78538886	78539086	0.375000	chr8	90220400	90220600	0.410000
chr7	27049605	27050805	0.403333	chr8	90221200	90222400	0.405833
chr13	94753154	94755554	0.333750	chr8	90222800	90225200	0.378333
chr11	53548107	53548307	0.390000	chr8	90226600	90226800	0.445000
chr13	54385954	54386154	0.395000	chr8	90227200	90227400	0.430000
chr9	98329897	98330297	0.412500	chr8	90230200	90230600	0.497500
chr5	83714884	83715484	0.423333	chr8	90231000	90231600	0.440000
chr1	215886213	215886613	0.300000	chr8	9026200	9026600	0.375000
chr11	121026109	121026309	0.265000	chr8	90279200	90279400	0.370000
chr8	6840209	6840409	0.370000	chr8	90280000	90280200	0.395000
chr11	133310508	133310708	0.435000	chr8	9029800	9030000	0.450000
chr15	98691367	98691567	0.470000	chr8	90323200	90323400	0.490000
chr11	5560820	5561020	0.380000	chr8	9040200	9040400	0.415000
chr14	79619899	79620099	0.395000	chr8	9045200	9045400	0.435000
chr3	152268169	152268369	0.395000	chr8	90467800	90468000	0.455000
chr18	27458050	27458250	0.320000	chr8	90472800	90473000	0.395000
chr2	37059996	37060196	0.330000	chr8	90501400	90501600	0.350000
chr1	30724389	30724589	0.450000	chr8	90510000	90510200	0.460000
chr6	107864924	107865124	0.490000	chr8	90511400	90511600	0.495000
chr14	93786009	93786209	0.440000	chr8	90534600	90534800	0.465000
chr10	88702963	88703163	0.400000	chr8	90545800	90546000	0.440000
chr3	71711094	71711494	0.415000	chr8	90554000	90554400	0.422500
chr2	93128621	93128821	0.370000	chr8	90571200	90571400	0.360000
chr20	19868609	19868809	0.485000	chr8	90575600	90575800	0.505000
chr1	115894943	115895543	0.263333	chr8	90579800	90580400	0.410000
chr13	47603940	47604140	0.415000	chr8	9058000	9058200	0.545000
chr12	1758130	1758330	0.320000	chr8	90583800	90584000	0.410000
chrX	34633491	34633691	0.435000	chr8	90600	90800	0.620000
chr13	12404856	12405056	0.000000	chr8	90626400	90626600	0.335000
chr6	139291106	139291306	0.380000	chr8	90627800	90628000	0.405000
chr1	173070779	173070979	0.395000	chr8	90637200	90637400	0.440000
chr2	15808685	15808885	0.380000	chr8	90640000	90640200	0.430000
chr6	101265745	101266745	0.292000	chr8	90641200	90642200	0.367000
chr12	25622669	25623069	0.397500	chr8	90642600	90643000	0.402500
chr6	50583004	50583404	0.295000	chr8	90643400	90643800	0.395000
chr3	29889462	29889662	0.345000	chr8	90644200	90644400	0.390000
chr7	74530626	74530826	0.430000	chr8	90645000	90645200	0.560000
chr11	61680104	61681104	0.721000	chr8	90645600	90646600	0.757000
chr9	110472279	110472479	0.435000	chr8	90647400	90647600	0.545000
chr12	106172884	106173084	0.430000	chr8	90650200	90650400	0.435000
chr1	217386118	217386318	0.385000	chr8	9065800	9066000	0.515000
chr4	99457437	99457637	0.460000	chr8	9066800	9067000	0.525000
chr15	75645824	75646024	0.500000	chr8	90685000	90685200	0.510000
chr1	26092118	26092518	0.367500	chr8	9073000	9073400	0.400000
chr6	38513061	38513661	0.428333	chr8	9074800	9075400	0.440000
chr11	104227074	104227274	0.500000	chr8	90751600	90751800	0.610000
chr20	2548138	2548338	0.340000	chr8	90763600	90763800	0.485000
chr12	85093603	85093803	0.365000	chr8	9077600	9077800	0.445000
chr10	654833	655033	0.370000	chr8	90777200	90777400	0.425000
chr12	128419541	128419941	0.362500	chr8	90787000	90787400	0.382500
chr7	111522656	111522856	0.325000	chr8	90788600	90788800	0.330000
chr13	74879458	74879858	0.407500	chr8	90791600	90792000	0.687500
chr5	67883580	67883780	0.390000	chr8	9080000	9080200	0.395000
chr8	6530309	6530709	0.385000	chr8	90803800	90804200	0.445000
chr20	56566863	56567263	0.385000	chr8	90808000	90808400	0.412500
chr8	44766672	44766872	0.375000	chr8	9082200	9082400	0.435000
chr15	98153366	98153566	0.395000	chr8	90845200	90845400	0.420000
chr1	244287559	244287759	0.495000	chr8	90853000	90853200	0.590000
chr6	131756336	131757336	0.455000	chr8	9088000	9089000	0.456000
chr4	149266394	149266594	0.340000	chr8	90888400	90888600	0.365000
chr2	167937016	167937216	0.420000	chr8	9092600	9092800	0.465000
chr9	52533370	52533570	0.000000	chr8	90974400	90974600	0.440000
chr1	242349608	242352808	0.401875	chr8	90982400	90985600	0.429688
chr14	80404913	80405113	0.415000	chr8	90987800	90988000	0.535000
chr3	2784207	2784407	0.405000	chr8	90989400	90989600	0.410000
chr6	134327256	134327456	0.280000	chr8	90991200	90991400	0.295000
chr12	121952051	121952451	0.435000	chr8	9101200	9101600	0.457500
chrX	704290	704490	0.430000	chr8	9102600	9102800	0.520000
chr3	21557596	21557796	0.405000	chr8	91027800	91028000	0.430000
chr16	35983016	35983216	0.375000	chr8	91029400	91029600	0.385000
chr4	103027438	103027638	0.325000	chr8	91032200	91032400	0.330000
chrX	108295094	108295294	0.470000	chr8	91035800	91036000	0.495000
chr6	9075193	9076393	0.383333	chr8	91036400	91037600	0.413333
chr1	40193539	40193739	0.325000	chr8	91038000	91038200	0.385000
chr1	81512751	81513551	0.305000	chr8	91038600	91039400	0.325000
chr1	51348494	51348694	0.450000	chr8	91040200	91040400	0.465000
chr17	68269451	68270051	0.445000	chr8	91040800	91041400	0.553333
chr6	25159985	25160185	0.420000	chr8	91048200	91048400	0.440000
chr13	88700261	88700461	0.265000	chr8	91051200	91051400	0.335000
chr12	53179419	53179619	0.325000	chr8	91058000	91058200	0.350000
chr15	49192524	49192724	0.350000	chr8	91065800	91066000	0.435000
chr7	145654225	145654425	0.285000	chr8	91066800	91067000	0.335000
chr8	93534430	93534830	0.445000	chr8	91069000	91069400	0.357500
chr1	73769627	73770427	0.568750	chr8	91070000	91070800	0.603750
chr6	107755712	107755912	0.410000	chr8	91076600	91076800	0.415000
chr14	32396465	32396865	0.467500	chr8	9109000	9109400	0.475000
chr2	167241758	167241958	0.380000	chr8	91101000	91101200	0.495000
chr4	180931024	180931224	0.370000	chr8	91180400	91180600	0.390000
chr20	46777473	46777673	0.380000	chr8	91191000	91191200	0.425000
chr1	200412673	200412873	0.330000	chr8	91197800	91198000	0.400000
chr18	49293522	49293922	0.367500	chr8	91249000	91249400	0.400000
chrY	10397213	10397413	0.385000	chr8	91253400	91253600	0.390000
chr6	15711237	15711437	0.365000	chr8	91352200	91352400	0.405000
chr1	91694885	91695085	0.415000	chr8	91376600	91376800	0.510000
chr15	18709338	18709538	0.390000	chr8	91393600	91393800	0.400000
chr8	81393857	81394057	0.390000	chr8	9140200	9140400	0.490000
chr2	219219316	219219916	0.563333	chr8	9150600	9151200	0.675000
chr17	50854549	50854749	0.470000	chr8	9151600	9151800	0.740000
chr15	36819367	36820367	0.383000	chr8	9152800	9153800	0.424000
chr7	45305230	45305830	0.445000	chr8	9164200	9164800	0.471667
chr9	128520687	128520887	0.470000	chr8	9171800	9172000	0.510000
chr5	32276663	32277263	0.416667	chr8	9172600	9173200	0.485000
chr2	201877054	201877254	0.440000	chr8	91813600	91813800	0.465000
chr9	119116632	119116832	0.460000	chr8	91860400	91860600	0.470000
chr18	17145475	17145675	0.375000	chr8	9189600	9189800	0.375000
chr6	112171863	112172063	0.405000	chr8	92038800	92039000	0.475000
chr20	49525801	49526001	0.385000	chr8	92047800	92048000	0.385000
chr1	231063071	231063271	0.535000	chr8	920600	920800	0.565000
chr5	14255400	14255600	0.410000	chr8	92071600	92071800	0.570000
chr11	8286431	8286631	0.400000	chr8	92073400	92073600	0.470000
chr17	8338467	8339467	0.496000	chr8	92095400	92096400	0.513000
chr9	106712156	106712356	0.470000	chr8	92102000	92102200	0.730000
chr8	98775329	98775529	0.490000	chr8	92102600	92102800	0.505000
chr15	35549527	35550127	0.416667	chr8	92103200	92103800	0.705000
chr9	136779313	136779513	0.485000	chr8	92153600	92153800	0.505000
chr4	92920464	92920664	0.390000	chr8	92167400	92167600	0.405000
chr16	79269414	79269614	0.450000	chr8	92266600	92266800	0.460000
chr7	28444957	28445157	0.470000	chr8	9229200	9229400	0.530000
chr9	129917876	129918076	0.345000	chr8	92483000	92483200	0.425000
chr22	27219923	27220123	0.460000	chr8	9249000	9249200	0.465000
chr11	55116435	55116635	0.360000	chr8	92491400	92491600	0.425000
chr3	78401959	78402559	0.266667	chr8	92511400	92512000	0.366667
chr21	24733795	24734195	0.345000	chr8	92514400	92514800	0.380000
chr2	42812876	42813476	0.375000	chr8	92524600	92525200	0.411667
chr4	56360076	56360276	0.450000	chr8	9260200	9260400	0.480000
chr2	138069698	138069898	0.425000	chr8	92606200	92606400	0.465000
chr13	49053903	49054503	0.381667	chr8	92674000	92674600	0.411667
chr8	119254385	119254585	0.350000	chr8	92675200	92675400	0.390000
chr20	29152771	29152971	0.385000	chr8	92852800	92853000	0.390000
chr7	14967531	14967931	0.327500	chr8	92871400	92871800	0.355000
chr12	101285057	101285257	0.310000	chr8	92873200	92873400	0.325000
chr9	123236102	123236502	0.312500	chr8	92875400	92875800	0.350000
chr3	179076634	179077034	0.380000	chr8	92876400	92876800	0.417500
chr6	120741941	120742541	0.338333	chr8	92877200	92877800	0.378333
chr7	62374405	62374605	0.300000	chr8	92900200	92900400	0.360000
chr3	167517053	167517253	0.380000	chr8	9291800	9292000	0.435000
chr12	37796940	37797140	0.345000	chr8	92924400	92924600	0.360000
chr9	51844328	51844728	0.000000	chr8	92933400	92933800	0.345000
chr13	86460971	86461171	0.295000	chr8	92937200	92937400	0.325000
chr21	5336220	5336820	0.386667	chr8	92945200	92945800	0.406667
chr11	6531230	6531430	0.425000	chr8	92951400	92951600	0.450000
chr11	110662903	110663103	0.275000	chr8	92956800	92957000	0.330000
chr1	16524979	16525379	0.437500	chr8	92964800	92965200	0.402500
chr14	54407913	54408513	0.405000	chr8	92965600	92966200	0.660000
chr6	107317415	107317615	0.385000	chr8	92972600	92972800	0.495000
chr15	71389587	71389787	0.330000	chr8	92973800	92974000	0.450000
chr11	32504579	32504779	0.395000	chr8	93005200	93005400	0.445000
chr12	115115545	115115745	0.470000	chr8	93040000	93040200	0.505000
chr4	36703396	36703796	0.457500	chr8	93057800	93058200	0.570000
chr2	116438569	116438769	0.375000	chr8	93108400	93108600	0.410000
chr6	71541608	71541808	0.410000	chr8	93110000	93110200	0.435000
chr6	62493889	62494089	0.415000	chr8	93121400	93121600	0.425000
chr14	102163750	102163950	0.415000	chr8	93127800	93128000	0.480000
chr11	8175158	8175358	0.465000	chr8	9320800	9321000	0.525000
chr15	32955616	32956016	0.365000	chr8	93312800	93313200	0.407500
chr4	117499019	117499219	0.325000	chr8	93320600	93320800	0.375000
chr21	36912041	36912241	0.420000	chr8	93361200	93361400	0.430000
chr1	117110530	117110930	0.447500	chr8	9338200	9338600	0.510000
chr3	139834508	139834708	0.420000	chr8	93398000	93398200	0.435000
chr6	29512726	29513126	0.415000	chr8	93445200	93445600	0.432500
chrY	47045006	47045406	0.000000	chr8	93450600	93451000	0.440000
chr13	34709792	34710192	0.382500	chr8	93456000	93456400	0.405000
chr10	20896712	20896912	0.400000	chr8	93456800	93457000	0.525000
chr8	68561735	68561935	0.435000	chr8	93477000	93477200	0.475000
chr5	28046456	28046656	0.380000	chr8	93483600	93483800	0.575000
chr2	26624793	26624993	0.305000	chr8	93493800	93494000	0.330000
chr10	16461501	16462501	0.401000	chr8	93501800	93502800	0.387000
chr5	100193076	100193476	0.330000	chr8	93511000	93511400	0.460000
chr1	195926201	195926401	0.395000	chr8	93518000	93518200	0.430000
chr4	118099425	118100025	0.378333	chr8	93519000	93519600	0.418333
chr6	17915755	17915955	0.465000	chr8	93545800	93546000	0.490000
chr9	75644301	75644501	0.345000	chr8	93547600	93547800	0.385000
chr11	103742579	103742779	0.405000	chr8	93552000	93552200	0.390000
chr5	171231944	171232144	0.280000	chr8	93554600	93554800	0.320000
chr7	115213631	115213831	0.395000	chr8	93562000	93562200	0.435000
chr8	33798857	33799257	0.435000	chr8	93565400	93565800	0.437500
chr1	61055359	61055559	0.395000	chr8	93589000	93589200	0.470000
chr18	56103790	56103990	0.390000	chr8	93636000	93636200	0.475000
chr17	11566926	11567126	0.410000	chr8	9363600	9363800	0.500000
chr3	87201720	87201920	0.345000	chr8	93689800	93690000	0.350000
chr3	100816371	100816571	0.410000	chr8	9369000	9369200	0.445000
chr3	20130461	20130661	0.340000	chr8	93694200	93694400	0.350000
chr17	12472371	12473371	0.433000	chr8	93700200	93701200	0.693000
chr11	109932413	109932813	0.400000	chr8	93717400	93717800	0.412500
chr18	58915820	58916020	0.440000	chr8	93731000	93731200	0.460000
chr4	71008611	71009011	0.362500	chr8	93732000	93732400	0.365000
chr4	95163388	95163588	0.475000	chr8	93734400	93734600	0.645000
chr5	64641015	64641215	0.330000	chr8	93739400	93739600	0.380000
chr1	144455900	144456700	0.527500	chr8	93740400	93741200	0.588750
chr19	54626885	54627285	0.510000	chr8	93754600	93755000	0.552500
chr6	33946779	33946979	0.370000	chr8	93772000	93772200	0.375000
chr2	102438928	102439128	0.470000	chr8	93773200	93773400	0.490000
chr6	135579182	135579382	0.305000	chr8	9377800	9378000	0.335000
chr11	109389810	109390010	0.405000	chr8	93802800	93803000	0.440000
chrX	78047785	78047985	0.360000	chr8	93803400	93803600	0.340000
chr1	96435715	96436115	0.390000	chr8	93819200	93819600	0.422500
chr5	986407	986607	0.445000	chr8	93822400	93822600	0.495000
chr6	115629517	115629717	0.405000	chr8	93825000	93825200	0.410000
chr12	37442887	37443087	0.405000	chr8	93846600	93846800	0.430000
chr16	6677675	6677875	0.350000	chr8	93857600	93857800	0.385000
chr20	9092060	9092260	0.360000	chr8	93874000	93874200	0.460000
chr9	117794572	117794772	0.325000	chr8	93880400	93880600	0.400000
chr13	60002927	60003127	0.430000	chr8	9388400	9388600	0.445000
chrX	16451555	16452155	0.440000	chr8	93884200	93884800	0.460000
chrY	5597721	5597921	0.415000	chr8	93886000	93886200	0.420000
chr3	42825890	42826090	0.350000	chr8	93888400	93888600	0.360000
chr8	73388285	73388485	0.320000	chr8	93894200	93894400	0.370000
chr9	34735809	34736009	0.325000	chr8	93904200	93904400	0.365000
chr4	58553239	58553439	0.285000	chr8	93906000	93906200	0.310000
chr19	45184168	45185768	0.531250	chr8	93916200	93917800	0.721250
chrX	32806916	32807116	0.425000	chr8	93923200	93923400	0.465000
chr8	121179384	121179584	0.360000	chr8	93932600	93932800	0.400000
chr9	88893785	88893985	0.410000	chr8	93935400	93935600	0.415000
chr9	92684024	92684224	0.450000	chr8	93936000	93936200	0.465000
chr4	49029632	49029832	0.435000	chr8	93961000	93961200	0.465000
chrX	70896808	70897008	0.515000	chr8	93969400	93969600	0.565000
chr1	43630324	43630724	0.380000	chr8	93975200	93975600	0.477500
chr10	19100348	19100548	0.345000	chr8	93978000	93978200	0.395000
chrX	67940470	67940670	0.430000	chr8	93983200	93983400	0.470000
chr5	74637165	74637365	0.500000	chr8	93985800	93986000	0.565000
chr8	109719393	109719593	0.440000	chr8	93991400	93991600	0.580000
chr1	7220216	7220416	0.445000	chr8	94018600	94018800	0.470000
chr9	6935348	6935548	0.385000	chr8	94025200	94025400	0.415000
chr9	44899934	44900134	0.370000	chr8	94059400	94059600	0.405000
chrX	134348128	134348328	0.410000	chr8	94065800	94066000	0.445000
chr7	44716090	44716290	0.500000	chr8	94079800	94080000	0.535000
chr1	45122994	45123194	0.450000	chr8	94082200	94082400	0.520000
chr6	41107051	41107251	0.415000	chr8	94120000	94120200	0.590000
chr5	8586074	8586274	0.330000	chr8	94156400	94156600	0.465000
chr19	44214158	44214358	0.250000	chr8	94171000	94171200	0.360000
chr15	61858246	61858446	0.405000	chr8	9420600	9420800	0.430000
chr10	113687373	113687573	0.325000	chr8	94207200	94207400	0.345000
chr10	96651696	96652096	0.490000	chr8	94217400	94217800	0.497500
chr2	52698074	52698274	0.430000	chr8	94219000	94219200	0.440000
chr11	114879031	114879431	0.407500	chr8	94219600	94220000	0.467500
chr15	69933504	69933704	0.430000	chr8	94234400	94234600	0.585000
chr3	27169888	27170088	0.440000	chr8	94242200	94242400	0.540000
chr3	86892410	86892610	0.410000	chr8	94244400	94244600	0.495000
chr9	77467497	77467697	0.435000	chr8	94259200	94259400	0.460000
chr5	126772153	126772353	0.525000	chr8	94262200	94262400	0.745000
chr8	100636334	100636534	0.425000	chr8	94263000	94263200	0.505000
chr10	71966583	71967183	0.446667	chr8	94272400	94273000	0.483333
chr14	91506364	91506564	0.325000	chr8	94282400	94282600	0.355000
chr3	165193714	165193914	0.455000	chr8	94303800	94304000	0.595000
chr2	135704707	135705107	0.337500	chr8	94341200	94341600	0.457500
chr15	30547788	30547988	0.455000	chr8	94357200	94357400	0.480000
chr21	46042489	46042689	0.500000	chr8	94367800	94368000	0.540000
chr10	42709052	42709252	0.365000	chr8	9438600	9438800	0.525000
chrX	11945475	11945675	0.415000	chr8	94417800	94418000	0.420000
chr17	51519533	51519733	0.405000	chr8	94420000	94420200	0.420000
chr13	104022793	104023393	0.250000	chr8	94437000	94437600	0.375000
chrX	7600836	7601436	0.313333	chr8	94439400	94440000	0.413333
chrX	10499732	10499932	0.400000	chr8	94440600	94440800	0.435000
chr6	164998253	164998653	0.402500	chr8	94448200	94448600	0.445000
chrX	60097896	60098496	0.395000	chr8	94473200	94473800	0.410000
chrX	77368363	77368563	0.375000	chr8	94474200	94474400	0.415000
chr18	78740304	78740504	0.610000	chr8	94475000	94475200	0.625000
chr2	229831122	229831322	0.335000	chr8	94500400	94500600	0.385000
chr3	16680654	16680854	0.435000	chr8	94525200	94525400	0.450000
chr3	111438730	111438930	0.405000	chr8	94528800	94529000	0.415000
chr4	104529861	104530061	0.330000	chr8	94542000	94542200	0.450000
chr9	113554748	113554948	0.260000	chr8	94547000	94547200	0.400000
chr7	98013275	98014075	0.507500	chr8	94553400	94554200	0.525000
chr14	101634170	101634370	0.450000	chr8	94557800	94558000	0.495000
chr14	100267466	100267666	0.520000	chr8	94561000	94561200	0.550000
chr2	8147301	8147501	0.365000	chr8	94567600	94567800	0.385000
chr9	65652958	65653558	0.398333	chr8	94592000	94592600	0.440000
chr10	101205650	101205850	0.560000	chr8	94600	94800	0.735000
chr13	42761633	42761833	0.485000	chr8	94613000	94613200	0.505000
chr7	138483804	138484004	0.425000	chr8	94623600	94623800	0.465000
chr1	192589620	192589820	0.325000	chr8	94635200	94635400	0.355000
chr21	39846597	39846997	0.515000	chr8	94639000	94639400	0.680000
chr19	58102028	58102228	0.450000	chr8	94640400	94640600	0.665000
chr7	99149805	99150005	0.550000	chr8	94642400	94642600	0.645000
chr3	148478843	148479043	0.450000	chr8	94669000	94669200	0.455000
chrX	9224715	9225115	0.510000	chr8	946800	947200	0.602500
chr10	13127946	13128146	0.305000	chr8	94713400	94713600	0.335000
chr3	33871560	33872160	0.435000	chr8	94719600	94720200	0.721667
chr17	63202438	63202638	0.320000	chr8	94720800	94721000	0.390000
chr21	37573056	37573256	0.435000	chr8	94724600	94724800	0.525000
chr13	70273497	70273697	0.300000	chr8	94727000	94727200	0.435000
chr7	145215815	145216015	0.355000	chr8	94749400	94749600	0.470000
chr21	13308376	13308576	0.400000	chr8	94760600	94760800	0.410000
chr3	75463365	75463565	0.510000	chr8	94805400	94805600	0.530000
chr15	98395681	98395881	0.400000	chr8	94813600	94813800	0.350000
chr17	69656741	69656941	0.490000	chr8	94821600	94821800	0.495000
chr2	121631194	121631794	0.450000	chr8	94822800	94823400	0.595000
chr14	52964941	52965541	0.408333	chr8	94824200	94824800	0.410000
chr4	154996757	154996957	0.290000	chr8	94833600	94833800	0.360000
chr21	4654769	4655169	0.000000	chr8	94842800	94843200	0.367500
chr11	51733096	51733296	0.430000	chr8	94847000	94847200	0.435000
chr11	130757750	130757950	0.385000	chr8	94862600	94862800	0.415000
chr1	89449569	89449769	0.330000	chr8	94863400	94863600	0.360000
chr11	20141526	20141726	0.415000	chr8	94893600	94893800	0.490000
chr12	132611854	132612454	0.496667	chr8	94894200	94894800	0.585000
chr17	36032066	36033866	0.468889	chr8	94895200	94897000	0.695000
chr4	103493736	103494336	0.450000	chr8	94900200	94900800	0.555000
chr10	127211662	127212262	0.440000	chr8	94905400	94906000	0.506667
chr2	197802031	197802231	0.445000	chr8	94914400	94914600	0.455000
chr10	116247278	116247478	0.395000	chr8	94918200	94918400	0.540000
chr12	113281725	113281925	0.510000	chr8	94919600	94919800	0.520000
chr4	83490670	83490870	0.365000	chr8	94921000	94921200	0.385000
chr6	157322322	157322522	0.455000	chr8	94929000	94929200	0.500000
chr1	160602	161002	0.440000	chr8	94944400	94944800	0.532500
chr2	215130766	215130966	0.380000	chr8	94945400	94945600	0.440000
chr8	137179090	137179290	0.320000	chr8	94947200	94947400	0.395000
chr16	87612688	87613688	0.510000	chr8	94948600	94949600	0.773000
chrY	19261009	19261609	0.408333	chr8	94950000	94950600	0.530000
chr12	12367914	12368114	0.455000	chr8	94953400	94953600	0.510000
chr18	68471425	68471625	0.450000	chr8	94954600	94954800	0.485000
chr7	50903278	50903478	0.405000	chr8	94956200	94956400	0.480000
chr3	187034492	187034692	0.350000	chr8	94960000	94960200	0.375000
chr2	228455350	228455550	0.375000	chr8	94960600	94960800	0.405000
chr17	40120304	40120504	0.505000	chr8	94962000	94962200	0.510000
chr11	61386312	61386512	0.500000	chr8	94964000	94964200	0.520000
chr1	110079945	110080145	0.385000	chr8	94968200	94968400	0.430000
chr5	7133201	7133401	0.355000	chr8	94969800	94970000	0.365000
chr1	223412882	223413082	0.315000	chr8	94979000	94979200	0.425000
chr7	91213636	91213836	0.325000	chr8	94986200	94986400	0.380000
chr10	28787085	28787685	0.380000	chr8	94987600	94988200	0.428333
chr1	95380123	95380323	0.400000	chr8	95001600	95001800	0.415000
chr10	7189427	7189627	0.445000	chr8	95002800	95003000	0.470000
chr14	60284563	60284763	0.395000	chr8	95005800	95006000	0.425000
chr11	69841657	69841857	0.435000	chr8	95018800	95019000	0.440000
chr6	139039178	139039778	0.370000	chr8	95020200	95020800	0.448333
chr5	133424057	133424457	0.527500	chr8	95024800	95025200	0.725000
chr15	22358986	22359586	0.473333	chr8	95025800	95026400	0.495000
chr4	181024895	181025095	0.455000	chr8	95054200	95054400	0.465000
chr12	79823968	79824168	0.315000	chr8	95057000	95057200	0.400000
chr5	112768192	112768392	0.440000	chr8	95067800	95068000	0.575000
chr2	157698251	157698451	0.300000	chr8	95069000	95069200	0.430000
chr1	13811799	13811999	0.605000	chr8	95073400	95073600	0.720000
chrX	141590632	141591032	0.452500	chr8	95074400	95074800	0.470000
chr7	135975640	135975840	0.415000	chr8	95075800	95076000	0.475000
chr15	77005570	77005770	0.395000	chr8	95078200	95078400	0.480000
chr3	151824128	151824328	0.335000	chr8	95086000	95086200	0.470000
chr5	157161077	157161677	0.413333	chr8	95087600	95088200	0.505000
chr6	105348617	105348817	0.520000	chr8	95089000	95089200	0.545000
chr14	17529992	17530192	0.400000	chr8	95089800	95090000	0.405000
chrX	37087869	37088069	0.420000	chr8	95090400	95090600	0.465000
chr6	150495151	150495351	0.430000	chr8	95091400	95091600	0.445000
chr14	46605155	46605355	0.375000	chr8	95093200	95093400	0.410000
chr17	56759556	56759756	0.550000	chr8	95096200	95096400	0.560000
chr2	117369578	117369778	0.345000	chr8	95100400	95100600	0.350000
chr10	89151764	89152564	0.396250	chr8	95101200	95102000	0.432500
chr3	192989757	192990157	0.452500	chr8	95102600	95103000	0.462500
chr17	64339411	64339611	0.415000	chr8	95110200	95110400	0.435000
chr12	1397872	1398072	0.375000	chr8	95115400	95115600	0.395000
chr2	203657535	203657935	0.457500	chr8	95116200	95116600	0.462500
chr4	89316813	89317013	0.435000	chr8	95117600	95117800	0.445000
chr10	26338737	26338937	0.400000	chr8	95121000	95121200	0.445000
chr2	111278043	111278243	0.415000	chr8	95126800	95127000	0.440000
chr17	64771332	64771532	0.335000	chr8	95130600	95130800	0.265000
chr6	51859782	51860382	0.430000	chr8	95131200	95131800	0.435000
chr4	5362523	5362723	0.500000	chr8	95133600	95133800	0.785000
chr6	164410286	164410486	0.355000	chr8	95134600	95134800	0.440000
chr21	18647088	18647288	0.505000	chr8	95135400	95135600	0.535000
chr19	10023935	10024135	0.375000	chr8	95136000	95136200	0.435000
chr15	15490391	15490591	0.000000	chr8	95137000	95137200	0.430000
chr5	72640064	72640264	0.330000	chr8	95137800	95138000	0.445000
chr3	25912486	25912686	0.355000	chr8	95140400	95140600	0.425000
chrX	48928143	48928343	0.370000	chr8	95142800	95143000	0.355000
chr8	96706846	96707046	0.335000	chr8	95145000	95145200	0.340000
chr22	16465316	16465516	0.445000	chr8	95149800	95150000	0.470000
chr2	59061283	59061483	0.430000	chr8	95154600	95154800	0.470000
chr5	4546287	4546487	0.440000	chr8	95160200	95160400	0.590000
chr18	53174433	53174633	0.335000	chr8	95162600	95162800	0.340000
chr20	4764677	4765277	0.443333	chr8	95165200	95165800	0.466667
chr16	53088944	53089744	0.446250	chr8	95167000	95167800	0.477500
chr13	19625291	19625691	0.447500	chr8	95168800	95169200	0.462500
chr1	172763715	172764115	0.457500	chr8	95181400	95181800	0.515000
chr3	112435722	112435922	0.395000	chr8	95182400	95182600	0.405000
chr21	41895695	41895895	0.330000	chr8	95187200	95187400	0.390000
chr2	139697537	139697737	0.405000	chr8	95198400	95198600	0.415000
chr14	82308196	82308996	0.371250	chr8	95199600	95200400	0.490000
chr4	8079515	8079715	0.480000	chr8	95202000	95202200	0.485000
chr11	33603814	33604014	0.485000	chr8	95203000	95203200	0.535000
chr7	110768592	110768792	0.440000	chr8	95209800	95210000	0.535000
chr1	181460854	181461254	0.402500	chr8	95210800	95211200	0.432500
chr16	70238243	70238443	0.480000	chr8	95212000	95212200	0.495000
chr1	202578813	202579013	0.405000	chr8	95212600	95212800	0.440000
chrX	1344436	1344636	0.450000	chr8	95213200	95213400	0.530000
chr1	85312324	85312524	0.500000	chr8	95214200	95214400	0.600000
chr9	35876963	35877163	0.370000	chr8	95214800	95215000	0.500000
chr4	169289039	169289239	0.405000	chr8	95222400	95222600	0.430000
chr12	80095100	80095300	0.475000	chr8	95223600	95223800	0.495000
chr6	89848382	89848582	0.510000	chr8	95225600	95225800	0.590000
chr21	36420981	36421181	0.500000	chr8	95226600	95226800	0.520000
chr19	27709087	27709887	0.440000	chr8	95228400	95229200	0.518750
chr16	70289867	70290267	0.440000	chr8	95229600	95230000	0.502500
chr9	63034215	63034415	0.455000	chr8	95231400	95231600	0.535000
chrX	3426962	3427162	0.410000	chr8	95235800	95236000	0.415000
chr7	58760417	58760617	0.370000	chr8	95237200	95237400	0.405000
chr3	189093900	189094100	0.405000	chr8	95248800	95249000	0.425000
chr1	148300052	148300252	0.410000	chr8	95251600	95251800	0.425000
chr20	61283009	61284009	0.550000	chr8	95268400	95269400	0.644000
chr5	61417370	61417970	0.348333	chr8	95269800	95270400	0.435000
chr18	51947314	51947714	0.380000	chr8	95270800	95271200	0.397500
chr8	60505729	60505929	0.405000	chr8	95272400	95272600	0.495000
chr10	23570806	23571006	0.390000	chr8	95274400	95274600	0.465000
chr22	26465367	26465567	0.490000	chr8	95294800	95295000	0.550000
chr2	110530026	110530226	0.390000	chr8	95295600	95295800	0.430000
chr7	78077196	78077396	0.365000	chr8	95297400	95297600	0.530000
chr20	4333845	4334045	0.425000	chr8	95299800	95300000	0.460000
chr18	19044342	19044542	0.395000	chr8	95305400	95305600	0.485000
chr7	27574871	27575071	0.350000	chr8	95313400	95313600	0.440000
chr8	63119546	63119746	0.390000	chr8	95317600	95317800	0.410000
chr12	118691796	118692196	0.425000	chr8	95318200	95318600	0.470000
chr3	151315607	151315807	0.325000	chr8	95334000	95334200	0.360000
chr6	53174501	53174701	0.500000	chr8	95352400	95352600	0.605000
chr1	100453121	100453321	0.320000	chr8	95376200	95376400	0.355000
chr1	35772627	35772827	0.505000	chr8	95379200	95379400	0.525000
chr7	53648087	53648487	0.415000	chr8	95382800	95383200	0.457500
chr4	151683590	151683790	0.455000	chr8	95386600	95386800	0.460000
chr14	30992275	30992675	0.450000	chr8	95400800	95401200	0.462500
chr9	22689765	22689965	0.265000	chr8	95441400	95441600	0.360000
chr2	146092198	146092398	0.465000	chr8	9550600	9550800	0.490000
chr11	108525593	108525793	0.425000	chr8	9551200	9551400	0.525000
chr21	18635000	18635200	0.370000	chr8	9552200	9552400	0.430000
chrX	135129035	135129235	0.450000	chr8	9554800	9555000	0.570000
chr7	66627915	66628715	0.603750	chr8	9555800	9556600	0.670000
chr7	91559188	91559388	0.420000	chr8	95633600	95633800	0.460000
chr10	34795253	34795453	0.455000	chr8	95685600	95685800	0.520000
chr17	52593520	52593720	0.375000	chr8	95703800	95704000	0.415000
chr14	8205026	8205226	0.000000	chr8	95725000	95725200	0.315000
chr10	37138732	37138932	0.435000	chr8	95758800	95759000	0.445000
chr2	191273096	191273296	0.470000	chr8	9577400	9577600	0.475000
chr8	84801020	84801220	0.470000	chr8	95779200	95779400	0.490000
chr1	18699436	18699636	0.515000	chr8	9578000	9578200	0.550000
chr1	35344187	35344387	0.490000	chr8	9579600	9579800	0.525000
chr2	159658906	159659106	0.390000	chr8	95802000	95802200	0.405000
chr3	169817649	169817849	0.310000	chr8	9581400	9581600	0.380000
chrX	36067817	36068017	0.490000	chr8	95849200	95849400	0.500000
chr9	65225084	65225284	0.410000	chr8	95862800	95863000	0.455000
chr9	41731273	41731473	0.395000	chr8	95890600	95890800	0.400000
chr20	61462435	61462835	0.480000	chr8	95922000	95922400	0.497500
chr10	118017796	118017996	0.325000	chr8	9592600	9592800	0.350000
chr9	84807184	84807584	0.412500	chr8	95927000	95927400	0.417500
chrX	40401110	40401310	0.470000	chr8	95966600	95966800	0.530000
chr13	88203951	88204151	0.395000	chr8	96132800	96133000	0.465000
chr12	12970608	12970808	0.385000	chr8	96134600	96134800	0.460000
chr7	67302135	67303335	0.630000	chr8	96144800	96146000	0.686667
chr3	160387965	160388165	0.370000	chr8	9615000	9615200	0.445000
chr4	178269466	178269666	0.420000	chr8	96155800	96156000	0.510000
chr1	43593619	43593819	0.525000	chr8	96158600	96158800	0.550000
chr4	48404038	48404238	0.520000	chr8	96159800	96160000	0.630000
chr9	86805206	86806206	0.492000	chr8	96160400	96161400	0.753000
chr19	57906838	57907238	0.447500	chr8	96161800	96162200	0.547500
chr12	60091206	60092406	0.391667	chr8	96163400	96164600	0.427500
chr19	34376933	34377133	0.495000	chr8	96171000	96171200	0.515000
chr4	19580616	19580816	0.345000	chr8	96180200	96180400	0.445000
chr14	49343743	49343943	0.385000	chr8	96186600	96186800	0.535000
chr3	672853	673053	0.350000	chr8	96210200	96210400	0.395000
chr1	222435055	222435655	0.405000	chr8	96211800	96212400	0.475000
chr2	218212583	218213183	0.408333	chr8	96223800	96224400	0.501667
chr6	74149797	74150197	0.385000	chr8	96227200	96227600	0.407500
chr3	92124711	92124911	0.350000	chr8	96231600	96231800	0.350000
chr3	135849362	135849562	0.385000	chr8	96234000	96234200	0.410000
chrX	73583816	73584216	0.320000	chr8	96234600	96235000	0.430000
chr1	92400697	92401097	0.452500	chr8	96235400	96235800	0.540000
chr9	86612571	86612771	0.315000	chr8	96250200	96250400	0.290000
chr2	44656739	44657139	0.380000	chr8	96253800	96254200	0.442500
chrX	110489827	110490627	0.415000	chr8	96260200	96261000	0.421250
chr1	2933394	2934394	0.582000	chr8	96261400	96262400	0.695000
chr11	18547381	18548381	0.407000	chr8	96262800	96263800	0.432000
chr1	72119885	72120085	0.320000	chr8	96264600	96264800	0.300000
chr11	5531927	5532127	0.395000	chr8	96267800	96268000	0.535000
chr16	56683096	56683296	0.555000	chr8	96268800	96269000	0.570000
chr16	47253340	47253540	0.415000	chr8	96269400	96269600	0.455000
chr20	45927565	45928165	0.470000	chr8	96270000	96270600	0.485000
chr1	220793229	220793429	0.315000	chr8	96272400	96272600	0.390000
chr20	31862877	31863277	0.480000	chr8	96276400	96276800	0.490000
chr5	7439319	7439519	0.465000	chr8	96278000	96278200	0.515000
chr3	7632571	7632771	0.295000	chr8	96278600	96278800	0.415000
chr1	171943598	171943798	0.415000	chr8	96281800	96282000	0.505000
chr5	119363864	119364064	0.460000	chr8	96282800	96283000	0.490000
chrX	88480476	88480676	0.300000	chr8	96283800	96284000	0.340000
chr5	18264978	18265178	0.420000	chr8	9629200	9629400	0.405000
chr11	59193610	59194010	0.462500	chr8	96293600	96294000	0.427500
chr6	154929983	154930583	0.436667	chr8	96312800	96313400	0.453333
chr1	153401421	153401621	0.460000	chr8	96314400	96314600	0.570000
chr13	18180030	18180230	0.485000	chr8	96316000	96316200	0.540000
chr2	224912056	224912256	0.410000	chr8	96322000	96322200	0.620000
chr3	136040784	136040984	0.475000	chr8	96328000	96328200	0.565000
chr19	16642925	16643325	0.452500	chr8	96333200	96333600	0.532500
chr22	15916844	15917844	0.427000	chr8	96338000	96339000	0.508000
chr10	85360990	85361190	0.395000	chr8	96360600	96360800	0.400000
chr2	202225578	202225778	0.460000	chr8	96385000	96385200	0.485000
chr6	41063736	41064336	0.393333	chr8	96448600	96449200	0.478333
chr11	95326075	95326275	0.420000	chr8	96454600	96454800	0.440000
chr14	67096361	67096561	0.345000	chr8	96467200	96467400	0.470000
chr14	59353088	59354488	0.469286	chr8	964800	966200	0.637143
chr1	109804801	109805001	0.475000	chr8	96494000	96494200	0.725000
chr1	51345642	51346042	0.537500	chr8	96495000	96495400	0.692500
chr6	27093138	27093538	0.345000	chr8	9650400	9650800	0.355000
chr6	51470094	51470294	0.405000	chr8	9653400	9653600	0.510000
chr21	12792663	12792863	0.390000	chr8	9656800	9657000	0.465000
chrX	141871530	141871730	0.330000	chr8	96571000	96571200	0.355000
chr2	56398478	56398678	0.300000	chr8	96595400	96595600	0.335000
chr1	105015889	105016289	0.375000	chr8	96620600	96621000	0.447500
chr1	55579741	55579941	0.390000	chr8	96621400	96621600	0.445000
chr13	29116920	29117320	0.452500	chr8	96625200	96625600	0.565000
chrX	56234938	56235138	0.425000	chr8	96626800	96627000	0.475000
chr10	87205011	87205211	0.515000	chr8	96642600	96642800	0.550000
chr6	131555917	131556117	0.345000	chr8	96644400	96644600	0.355000
chr10	71265567	71266367	0.581250	chr8	96645000	96645800	0.702500
chr5	111945349	111945549	0.400000	chr8	96646800	96647000	0.450000
chrX	34944957	34945357	0.460000	chr8	96657200	96657600	0.480000
chr5	81285887	81286087	0.435000	chr8	9666000	9666200	0.455000
chr7	85542124	85542324	0.445000	chr8	96673400	96673600	0.450000
chr3	97747094	97747294	0.300000	chr8	96706600	96706800	0.290000
chr12	91017884	91018084	0.425000	chr8	96721200	96721400	0.435000
chr3	75784433	75784633	0.400000	chr8	96736400	96736600	0.405000
chr17	34377092	34377292	0.385000	chr8	96745800	96746000	0.385000
chr9	106125664	106125864	0.335000	chr8	96752600	96752800	0.425000
chr1	88713011	88713611	0.395000	chr8	96760800	96761400	0.413333
chrX	10551811	10552011	0.465000	chr8	9677000	9677200	0.420000
chr9	136129887	136130087	0.345000	chr8	96775800	96776000	0.420000
chr4	99704686	99704886	0.365000	chr8	96789400	96789600	0.345000
chr21	33409496	33409696	0.380000	chr8	96791000	96791200	0.385000
chr10	98984504	98984704	0.420000	chr8	96792200	96792400	0.425000
chr20	11400706	11400906	0.355000	chr8	96798800	96799000	0.385000
chr17	73796758	73796958	0.445000	chr8	96803800	96804000	0.480000
chr4	74532676	74532876	0.335000	chr8	96808800	96809000	0.420000
chr10	102281091	102281291	0.345000	chr8	96811800	96812000	0.310000
chr2	48063054	48063254	0.375000	chr8	96820800	96821000	0.385000
chr12	115676622	115676822	0.410000	chr8	96828000	96828200	0.420000
chrX	55321772	55322372	0.366667	chr8	96830000	96830600	0.348333
chr8	65646360	65646560	0.300000	chr8	96832000	96832200	0.340000
chr2	75578633	75578833	0.360000	chr8	96854000	96854200	0.390000
chr10	13605978	13606378	0.417500	chr8	96854600	96855000	0.407500
chr7	53799995	53800195	0.375000	chr8	96858600	96858800	0.385000
chrX	37392843	37393043	0.350000	chr8	96861400	96861600	0.395000
chr6	49958806	49959006	0.355000	chr8	96878600	96878800	0.415000
chr12	111544380	111544580	0.355000	chr8	96884400	96884600	0.390000
chr3	76964460	76964660	0.460000	chr8	96888000	96888200	0.475000
chr8	2768277	2768877	0.381667	chr8	96894000	96894600	0.416667
chr6	80173193	80173393	0.425000	chr8	96905000	96905200	0.455000
chr11	35109596	35110196	0.426667	chr8	96911400	96912000	0.431667
chr6	6663176	6663576	0.427500	chr8	96927000	96927400	0.432500
chr1	96992743	96993143	0.410000	chr8	96928400	96928800	0.465000
chr9	25940708	25940908	0.420000	chr8	96937400	96937600	0.475000
chr14	53932328	53932528	0.330000	chr8	96949800	96950000	0.370000
chr1	158438347	158438547	0.305000	chr8	9695800	9696000	0.410000
chr2	43582957	43583157	0.355000	chr8	96963200	96963400	0.345000
chr7	81807341	81807541	0.325000	chr8	96979400	96979600	0.425000
chr1	152284119	152284319	0.360000	chr8	96982000	96982200	0.395000
chr14	53977331	53977731	0.362500	chr8	96989000	96989400	0.435000
chr1	215426948	215427148	0.315000	chr8	97034200	97034400	0.325000
chr20	30422434	30422634	0.395000	chr8	97046000	97046200	0.405000
chr3	155343435	155343635	0.315000	chr8	97047200	97047400	0.395000
chr8	134119649	134119849	0.425000	chr8	97053800	97054000	0.430000
chr5	91440523	91440923	0.292500	chr8	97099800	97100200	0.365000
chr13	77547741	77547941	0.435000	chr8	97107600	97107800	0.490000
chr6	79094597	79094997	0.347500	chr8	97156600	97157000	0.377500
chr11	130070981	130071381	0.407500	chr8	97170600	97171000	0.455000
chr4	11276116	11276316	0.355000	chr8	97208000	97208200	0.490000
chr19	37476817	37477217	0.485000	chr8	97214600	97215000	0.517500
chr6	39535235	39535435	0.415000	chr8	97216000	97216200	0.430000
chr16	50146770	50146970	0.470000	chr8	97237800	97238000	0.505000
chr17	22951113	22951313	0.420000	chr8	97256600	97256800	0.445000
chr19	49720657	49721257	0.511667	chr8	97259000	97259600	0.575000
chr15	41637758	41637958	0.535000	chr8	97277800	97278000	0.655000
chr17	25223575	25223775	0.425000	chr8	972800	973000	0.440000
chr5	82819593	82819993	0.390000	chr8	97325800	97326200	0.505000
chr6	157589901	157590101	0.440000	chr8	97361800	97362000	0.475000
chr7	123125492	123125692	0.360000	chr8	97434200	97434400	0.545000
chr9	19800222	19800422	0.395000	chr8	97452800	97453000	0.490000
chr7	83202238	83202438	0.340000	chr8	97467600	97467800	0.385000
chr18	56101615	56101815	0.355000	chr8	97471200	97471400	0.370000
chr4	175833506	175833906	0.375000	chr8	97553400	97553800	0.417500
chr14	94611114	94611314	0.460000	chr8	97560200	97560400	0.505000
chrX	47945296	47945496	0.365000	chr8	97582600	97582800	0.425000
chr11	57744894	57745094	0.505000	chr8	97595200	97595400	0.605000
chr4	55678475	55678675	0.345000	chr8	97596000	97596200	0.375000
chr11	51551389	51551589	0.375000	chr8	97598400	97598600	0.505000
chr5	22833325	22833525	0.355000	chr8	9760600	9760800	0.410000
chr10	55269515	55269715	0.330000	chr8	97608200	97608400	0.340000
chrX	131417483	131417683	0.395000	chr8	97618400	97618600	0.450000
chr9	93695904	93696304	0.345000	chr8	97628000	97628400	0.440000
chr1	209324467	209325267	0.408750	chr8	97639800	97640600	0.425000
chr15	67158470	67159670	0.431667	chr8	97643600	97644800	0.685833
chr20	41805662	41805862	0.430000	chr8	97645200	97645400	0.495000
chr11	71870958	71871758	0.300000	chr8	97646000	97646800	0.380000
chr9	1354926	1355526	0.458333	chr8	97647400	97648000	0.461667
chr20	12628043	12628243	0.350000	chr8	97649400	97649600	0.370000
chr12	20755644	20755844	0.345000	chr8	97655200	97655400	0.350000
chr14	71193874	71194074	0.475000	chr8	97736400	97736600	0.505000
chr5	70484270	70484470	0.440000	chr8	97762800	97763000	0.450000
chr8	1729905	1730105	0.410000	chr8	97775000	97775200	0.425000
chr9	62376135	62377135	0.535000	chr8	97775600	97776600	0.686000
chr17	56416832	56417832	0.394000	chr8	97778000	97779000	0.420000
chr12	79173658	79173858	0.345000	chr8	97788000	97788200	0.375000
chr7	58853600	58854000	0.387500	chr8	97791400	97791800	0.465000
chr11	115604307	115604707	0.392500	chr8	97798600	97799000	0.457500
chrX	21272904	21273104	0.525000	chr8	978000	978200	0.620000
chr5	137205624	137206024	0.427500	chr8	97805000	97805400	0.462500
chrY	22902778	22903178	0.417500	chr8	97822000	97822400	0.490000
chr8	85309928	85310128	0.390000	chr8	9783000	9783200	0.435000
chr19	23505481	23505881	0.295000	chr8	97847200	97847600	0.365000
chr1	27418583	27418783	0.470000	chr8	97849600	97849800	0.615000
chr3	30835178	30835378	0.400000	chr8	97856800	97857000	0.465000
chr21	15420090	15420290	0.405000	chr8	97865800	97866000	0.425000
chrX	101050401	101051001	0.523333	chr8	97869000	97869600	0.778333
chrX	20431030	20431230	0.410000	chr8	97871000	97871200	0.495000
chr12	94569534	94569734	0.365000	chr8	97880400	97880600	0.395000
chr6	98365455	98365655	0.385000	chr8	97891000	97891200	0.470000
chr5	147162843	147163043	0.475000	chr8	97893200	97893400	0.580000
chr11	13329178	13329378	0.465000	chr8	97918600	97918800	0.545000
chr11	61407545	61407745	0.355000	chr8	97920000	97920200	0.480000
chrX	135219324	135219524	0.400000	chr8	97979200	97979400	0.475000
chr5	76854956	76855156	0.515000	chr8	979800	980000	0.520000
chr5	115019322	115019522	0.415000	chr8	97980200	97980400	0.450000
chr7	140541849	140542049	0.515000	chr8	98007400	98007600	0.540000
chrX	42591117	42591317	0.445000	chr8	98011600	98011800	0.480000
chr3	16065003	16065203	0.455000	chr8	98015400	98015600	0.550000
chr6	155871396	155871596	0.420000	chr8	98021400	98021600	0.445000
chrX	37454683	37454883	0.390000	chr8	98037200	98037400	0.415000
chr3	109336847	109337247	0.532500	chr8	98045400	98045800	0.577500
chr9	106950750	106950950	0.460000	chr8	98046200	98046400	0.585000
chrX	29087063	29087263	0.410000	chr8	98051200	98051400	0.500000
chr15	40276569	40276769	0.555000	chr8	98064600	98064800	0.715000
chr15	79827057	79827257	0.380000	chr8	98085600	98085800	0.440000
chr14	41620333	41620533	0.310000	chr8	98093400	98093600	0.320000
chr3	77107398	77107598	0.310000	chr8	98099600	98099800	0.410000
chr2	163500774	163501174	0.360000	chr8	98112400	98112800	0.387500
chr6	89650076	89650276	0.365000	chr8	98116600	98116800	0.425000
chr5	170788548	170788748	0.560000	chr8	98117200	98117400	0.665000
chr11	5049508	5050108	0.371667	chr8	98117800	98118400	0.393333
chr4	180441202	180441402	0.390000	chr8	98131800	98132000	0.450000
chr8	69162059	69162659	0.410000	chr8	98132400	98133000	0.443333
chr8	124055393	124055593	0.410000	chr8	98147200	98147400	0.490000
chr12	118911316	118911516	0.475000	chr8	98158000	98158200	0.590000
chr13	17897394	17897594	0.380000	chr8	98163800	98164000	0.410000
chrY	6749311	6749511	0.500000	chr8	98164600	98164800	0.525000
chr10	89961768	89961968	0.465000	chr8	98166000	98166200	0.475000
chr19	35676014	35676414	0.505000	chr8	98170000	98170400	0.630000
chrX	9146989	9147389	0.465000	chr8	98179200	98179600	0.485000
chr9	121720922	121721122	0.485000	chr8	98194200	98194400	0.530000
chr6	107326400	107326600	0.410000	chr8	98227600	98227800	0.570000
chr2	54373895	54374095	0.405000	chr8	98236200	98236400	0.400000
chr11	87440190	87440390	0.305000	chr8	98245000	98245200	0.310000
chr15	35235453	35235653	0.335000	chr8	98245800	98246000	0.360000
chr6	43742288	43742488	0.505000	chr8	98247400	98247600	0.525000
chr1	213844085	213844285	0.350000	chr8	98271600	98271800	0.390000
chr7	45771593	45771993	0.435000	chr8	98293200	98293600	0.442500
chr18	422959	423159	0.435000	chr8	98294200	98294400	0.805000
chrX	23172391	23172591	0.295000	chr8	9829600	9829800	0.355000
chr10	110105266	110105866	0.376667	chr8	98300600	98301200	0.461667
chr5	3226346	3226546	0.430000	chr8	98305000	98305200	0.500000
chr16	49118535	49118935	0.420000	chr8	98306200	98306600	0.500000
chr11	56957558	56957758	0.380000	chr8	9831000	9831200	0.425000
chr1	224979691	224979891	0.505000	chr8	98358200	98358400	0.555000
chr2	235810971	235811171	0.450000	chr8	98360200	98360400	0.500000
chr6	8063702	8063902	0.465000	chr8	98361800	98362000	0.545000
chr2	175850549	175850949	0.377500	chr8	98362600	98363000	0.472500
chr22	28909271	28909471	0.420000	chr8	98377800	98378000	0.565000
chr13	40477387	40477787	0.457500	chr8	98383000	98383400	0.477500
chr6	168248051	168248251	0.440000	chr8	98384000	98384200	0.475000
chr11	42786609	42786809	0.375000	chr8	98406600	98406800	0.430000
chr19	10319606	10320206	0.480000	chr8	98426800	98427400	0.795000
chr8	123748332	123748532	0.480000	chr8	984400	984600	0.585000
chr16	28196889	28197289	0.442500	chr8	98454200	98454600	0.515000
chr8	80334185	80334385	0.395000	chr8	98466600	98466800	0.435000
chr12	30196040	30196240	0.395000	chr8	98471200	98471400	0.410000
chrX	39554345	39554545	0.560000	chr8	9848000	9848200	0.740000
chr8	116707351	116707551	0.325000	chr8	98513800	98514000	0.430000
chr7	60897179	60897379	0.430000	chr8	98540600	98540800	0.440000
chr6	90604861	90605061	0.475000	chr8	98605400	98605600	0.495000
chr2	172758232	172758432	0.420000	chr8	98700800	98701000	0.515000
chr5	20710920	20711120	0.350000	chr8	98705600	98705800	0.355000
chr1	247721897	247722097	0.285000	chr8	98727800	98728000	0.305000
chr7	133511338	133511538	0.425000	chr8	98762000	98762200	0.460000
chr7	33990759	33990959	0.335000	chr8	98768800	98769000	0.490000
chr14	54427321	54427521	0.355000	chr8	98791000	98791200	0.375000
chr13	25300107	25300907	0.466250	chr8	98825400	98826200	0.781250
chr18	35720922	35721122	0.410000	chr8	98841000	98841200	0.480000
chrX	5912561	5912761	0.370000	chr8	98851400	98851600	0.395000
chr7	104257771	104257971	0.375000	chr8	98853600	98853800	0.395000
chr14	68857683	68857883	0.490000	chr8	98865800	98866000	0.575000
chr1	198982446	198982646	0.355000	chr8	98889400	98889600	0.370000
chr10	12648224	12648624	0.452500	chr8	98910600	98911000	0.455000
chr3	134488508	134488708	0.450000	chr8	98926800	98927000	0.550000
chr18	45348145	45348345	0.415000	chr8	98931600	98931800	0.435000
chr3	25069958	25070158	0.470000	chr8	98940000	98940200	0.715000
chr1	191692511	191692711	0.505000	chr8	98941200	98941400	0.585000
chr19	11915946	11916546	0.433333	chr8	98942200	98942800	0.620000
chr5	173299312	173299512	0.550000	chr8	98944200	98944400	0.600000
chr5	119059864	119060864	0.411000	chr8	98945400	98946400	0.415000
chr12	94992407	94993407	0.436000	chr8	98947800	98948800	0.649000
chr19	18945291	18945491	0.555000	chr8	98951600	98951800	0.635000
chr2	189187388	189187588	0.360000	chr8	98967000	98967200	0.370000
chr10	5018991	5019191	0.480000	chr8	98972400	98972600	0.720000
chr20	4071903	4072103	0.550000	chr8	98974000	98974200	0.590000
chr3	183848335	183848535	0.540000	chr8	98974600	98974800	0.595000
chr9	99911071	99911271	0.550000	chr8	9899400	9899600	0.560000
chr5	90763208	90763408	0.400000	chr8	98998000	98998200	0.405000
chr1	33371768	33371968	0.425000	chr8	99002400	99002600	0.460000
chr5	99173472	99173672	0.355000	chr8	99011400	99011600	0.365000
chr16	70995595	70995795	0.460000	chr8	99012000	99012200	0.515000
chr3	151279666	151279866	0.440000	chr8	99012600	99012800	0.445000
chr18	63394503	63394703	0.550000	chr8	99013200	99013400	0.670000
chr13	28713748	28713948	0.305000	chr8	99020800	99021000	0.320000
chr18	3675941	3676341	0.445000	chr8	99027800	99028200	0.480000
chr1	50376102	50376302	0.340000	chr8	99034400	99034600	0.360000
chr18	52398562	52398762	0.365000	chr8	99035000	99035200	0.470000
chr5	13588110	13588310	0.280000	chr8	99036800	99037000	0.380000
chr4	116315650	116316050	0.327500	chr8	99046400	99046800	0.360000
chr3	17503260	17503460	0.410000	chr8	99065600	99065800	0.420000
chr16	11345228	11345428	0.575000	chr8	9906800	9907000	0.745000
chr8	112700081	112700481	0.465000	chr8	99079000	99079400	0.572500
chr1	246286568	246286768	0.310000	chr8	99080800	99081000	0.390000
chr13	52145093	52145293	0.325000	chr8	9908800	9909000	0.465000
chr3	14709170	14709370	0.305000	chr8	99091200	99091400	0.360000
chr9	120200467	120201067	0.416667	chr8	99112800	99113400	0.431667
chr10	101381722	101382122	0.350000	chr8	99123200	99123600	0.362500
chr5	38075249	38075449	0.420000	chr8	99138000	99138200	0.425000
chr13	59361817	59362017	0.380000	chr8	99154600	99154800	0.415000
chr4	176891635	176891835	0.380000	chr8	99168200	99168400	0.395000
chr4	91724399	91724599	0.285000	chr8	99177000	99177200	0.415000
chr5	96989943	96990343	0.397500	chr8	99236800	99237200	0.417500
chr6	112081639	112081839	0.310000	chr8	99241000	99241200	0.350000
chr13	106467407	106467607	0.395000	chr8	99323000	99323200	0.415000
chr20	50193875	50194075	0.600000	chr8	9933800	9934000	0.680000
chr2	18313207	18313607	0.415000	chr8	99340600	99341000	0.525000
chr2	176796135	176796335	0.390000	chr8	99353200	99353400	0.440000
chr11	55987916	55988116	0.355000	chr8	99358600	99358800	0.405000
chr11	86557619	86557819	0.440000	chr8	993600	993800	0.445000
chr3	44802427	44802627	0.400000	chr8	99390600	99390800	0.415000
chr7	43021061	43021261	0.330000	chr8	99404400	99404600	0.375000
chr6	68452391	68452591	0.325000	chr8	99459400	99459600	0.350000
chr13	57609606	57609806	0.330000	chr8	99498600	99498800	0.335000
chr7	45898087	45898287	0.330000	chr8	99499200	99499400	0.335000
chrX	48068318	48068518	0.440000	chr8	9950000	9950200	0.545000
chr10	5702573	5703173	0.330000	chr8	995200	995800	0.340000
chr4	145585588	145585788	0.410000	chr8	99520800	99521000	0.425000
chr5	57547960	57548160	0.360000	chr8	99526800	99527000	0.375000
chr17	71695869	71696069	0.430000	chr8	99533000	99533200	0.540000
chr18	37935544	37935744	0.290000	chr8	99534200	99534400	0.330000
chr7	98422874	98423074	0.355000	chr8	99537600	99537800	0.385000
chr1	113627680	113627880	0.325000	chr8	9958000	9958200	0.430000
chr9	97844885	97845085	0.320000	chr8	99634400	99634600	0.375000
chr13	71486497	71486697	0.260000	chr8	99637400	99637600	0.395000
chrX	29828342	29828542	0.345000	chr8	99641000	99641200	0.365000
chr1	238711667	238711867	0.300000	chr8	99663600	99663800	0.355000
chr1	183021991	183022191	0.410000	chr8	99682600	99682800	0.560000
chr11	77617442	77617842	0.467500	chr8	99686200	99686600	0.542500
chr6	29629773	29629973	0.400000	chr8	99699800	99700000	0.420000
chr15	39706675	39706875	0.365000	chr8	99702600	99702800	0.335000
chr2	88044633	88044833	0.305000	chr8	99705800	99706000	0.385000
chr5	31947911	31948111	0.375000	chr8	99715200	99715400	0.405000
chr1	177488556	177488756	0.415000	chr8	99753800	99754000	0.430000
chr3	69171686	69172086	0.420000	chr8	99770400	99770800	0.472500
chr15	53209826	53210026	0.340000	chr8	99771200	99771400	0.385000
chr13	58338524	58338724	0.360000	chr8	99802000	99802200	0.470000
chr12	88684584	88684784	0.450000	chr8	99806800	99807000	0.475000
chr7	29398246	29398446	0.520000	chr8	99824200	99824400	0.560000
chr16	52410670	52410870	0.365000	chr8	99838200	99838400	0.365000
chr12	122350803	122351003	0.365000	chr8	99859800	99860000	0.440000
chr11	99997645	99997845	0.440000	chr8	99862600	99862800	0.450000
chr2	109016921	109017121	0.455000	chr8	99866000	99866200	0.565000
chr1	61341981	61342381	0.407500	chr8	99885000	99885400	0.380000
chr14	63238818	63239018	0.485000	chr8	99893600	99893800	0.575000
chr14	76857409	76857809	0.442500	chr8	99927600	99928000	0.487500
chr4	78648069	78648269	0.330000	chr8	99941800	99942000	0.420000
chr2	164107578	164107778	0.270000	chr9	100011200	100011400	0.365000
chr18	70342900	70343300	0.422500	chr9	100028200	100028600	0.435000
chr4	33744769	33744969	0.370000	chr9	100037200	100037400	0.470000
chr6	6188040	6188240	0.345000	chr9	100058800	100059000	0.370000
chr1	103148613	103148813	0.400000	chr9	100066600	100066800	0.480000
chrX	149676956	149677156	0.425000	chr9	100069000	100069200	0.500000
chr12	128450726	128450926	0.360000	chr9	100070800	100071000	0.410000
chr2	153923085	153923285	0.425000	chr9	100074200	100074400	0.470000
chr2	174884916	174885316	0.452500	chr9	100076200	100076600	0.515000
chr10	68642060	68642460	0.430000	chr9	100079200	100079600	0.440000
chr22	45360831	45361031	0.400000	chr9	100083600	100083800	0.420000
chr12	68001640	68001840	0.370000	chr9	100084200	100084400	0.385000
chr4	131917114	131917314	0.305000	chr9	100084800	100085000	0.380000
chr4	154664329	154664529	0.290000	chr9	100087200	100087400	0.315000
chr8	42483485	42483885	0.392500	chr9	100088200	100088600	0.395000
chr7	130041995	130042195	0.455000	chr9	100093400	100093600	0.545000
chr4	126687366	126687566	0.410000	chr9	100094800	100095000	0.455000
chr11	128939603	128940003	0.492500	chr9	100098200	100098600	0.555000
chr10	24448407	24449807	0.395000	chr9	100099000	100100400	0.527857
chr13	16351583	16351783	0.365000	chr9	100101600	100101800	0.410000
chr14	74044230	74044430	0.305000	chr9	100126600	100126800	0.345000
chrX	133166126	133166326	0.390000	chr9	100141000	100141200	0.445000
chr2	234824790	234825190	0.382500	chr9	100145200	100145600	0.527500
chr4	66607163	66607363	0.390000	chr9	100196400	100196600	0.465000
chr1	90722115	90722315	0.420000	chr9	100201800	100202000	0.425000
chr13	49534977	49535177	0.390000	chr9	100210000	100210200	0.440000
chr2	79497364	79497764	0.397500	chr9	100214200	100214600	0.407500
chr5	48016013	48016213	0.370000	chr9	100216400	100216600	0.440000
chr10	86647	86847	0.465000	chr9	100223800	100224000	0.500000
chr11	132764409	132764609	0.405000	chr9	100228600	100228800	0.425000
chr10	107210657	107210857	0.370000	chr9	10026800	10027000	0.395000
chr2	16441676	16441876	0.425000	chr9	100281200	100281400	0.455000
chr9	121180906	121181106	0.380000	chr9	100281800	100282000	0.465000
chr21	17459458	17459658	0.410000	chr9	100286400	100286600	0.415000
chr5	47225468	47225868	0.367500	chr9	100350200	100350600	0.440000
chr1	22500296	22500496	0.415000	chr9	100351000	100351200	0.425000
chr2	148836906	148837506	0.451667	chr9	100351800	100352400	0.461667
chr4	52842872	52843072	0.490000	chr9	100352800	100353000	0.690000
chr6	136684373	136684573	0.350000	chr9	100357600	100357800	0.370000
chr3	110391616	110391816	0.350000	chr9	100363400	100363600	0.465000
chr12	61710082	61710282	0.365000	chr9	100377200	100377400	0.425000
chr19	23104588	23104788	0.380000	chr9	100383400	100383600	0.465000
chr13	70264254	70264454	0.395000	chr9	100393600	100393800	0.485000
chr12	61734354	61734554	0.390000	chr9	100407000	100407200	0.480000
chr13	31760967	31761167	0.515000	chr9	100411600	100411800	0.610000
chr9	106265382	106265582	0.370000	chr9	100413200	100413400	0.460000
chr17	13576101	13577301	0.428333	chr9	100426600	100427800	0.695000
chr19	25158535	25158735	0.390000	chr9	100429400	100429600	0.430000
chr10	104058918	104059118	0.375000	chr9	100438000	100438200	0.430000
chr1	108855375	108855575	0.400000	chr9	100472400	100472600	0.440000
chr16	18305807	18306407	0.485000	chr9	100473000	100473600	0.806667
chr1	81635425	81635625	0.440000	chr9	100505600	100505800	0.450000
chr1	152426108	152426308	0.460000	chr9	1005200	1005400	0.485000
chr4	119020693	119020893	0.250000	chr9	100595800	100596000	0.320000
chr2	230765284	230765484	0.435000	chr9	100598800	100599000	0.680000
chrX	19091895	19092095	0.485000	chr9	100600600	100600800	0.500000
chr7	88805617	88805817	0.430000	chr9	100601200	100601400	0.475000
chr11	80281639	80281839	0.385000	chr9	100602400	100602600	0.445000
chr10	95063831	95064031	0.525000	chr9	100637800	100638000	0.540000
chr10	114116879	114117079	0.340000	chr9	100640600	100640800	0.375000
chr10	90821980	90822180	0.380000	chr9	100641200	100641400	0.490000
chr9	25719633	25719833	0.290000	chr9	100689800	100690000	0.460000
chr8	126836670	126836870	0.355000	chr9	100714800	100715000	0.455000
chr17	76331140	76331340	0.325000	chr9	1008400	1008600	0.330000
chr5	106523314	106523514	0.320000	chr9	100890400	100890600	0.350000
chr2	199778127	199778327	0.410000	chr9	1009200	1009400	0.565000
chr19	33818579	33818779	0.585000	chr9	101028600	101028800	0.615000
chr16	64388068	64388268	0.375000	chr9	101119400	101119600	0.495000
chrY	10850415	10850615	0.415000	chr9	101131800	101132000	0.435000
chr2	77433905	77434105	0.430000	chr9	101138600	101138800	0.455000
chr3	103600606	103600806	0.425000	chr9	101139200	101139400	0.480000
chr22	6953407	6954007	0.000000	chr9	101140600	101141200	0.381667
chr15	18310298	18310498	0.380000	chr9	101176400	101176600	0.495000
chr1	104375747	104375947	0.370000	chr9	101235600	101235800	0.405000
chr8	85392157	85392357	0.410000	chr9	101241600	101241800	0.490000
chr18	30585337	30585537	0.345000	chr9	101311800	101312000	0.375000
chrY	10372135	10372335	0.390000	chr9	1013200	1013400	0.415000
chrX	119320224	119320624	0.432500	chr9	101327400	101327800	0.445000
chr11	79459359	79459559	0.400000	chr9	101362600	101362800	0.485000
chr8	137760459	137760659	0.305000	chr9	101366200	101366400	0.340000
chr1	35834478	35834678	0.405000	chr9	101367400	101367600	0.425000
chr14	84671620	84671820	0.345000	chr9	101370400	101370600	0.460000
chr1	66693255	66693455	0.270000	chr9	101372800	101373000	0.385000
chr19	16382238	16382438	0.465000	chr9	101376600	101376800	0.515000
chr4	147905790	147906190	0.350000	chr9	101387800	101388200	0.362500
chr1	195547104	195547304	0.310000	chr9	101388600	101388800	0.420000
chr14	80359187	80359987	0.372500	chr9	101398200	101399000	0.551250
chr2	87474285	87474485	0.495000	chr9	101449200	101449400	0.740000
chr10	25250867	25251067	0.395000	chr9	101459000	101459200	0.490000
chr6	151398662	151398862	0.310000	chr9	101461000	101461200	0.395000
chr5	36126858	36127058	0.375000	chr9	101462600	101462800	0.415000
chr13	24139532	24139732	0.400000	chr9	101465400	101465600	0.490000
chr6	85194455	85194855	0.340000	chr9	101470000	101470400	0.342500
chr5	49868968	49869368	0.397500	chr9	101480400	101480800	0.420000
chr2	226651966	226652366	0.370000	chr9	101481400	101481800	0.415000
chr6	152609086	152609686	0.550000	chr9	101486000	101486600	0.663333
chr4	139199784	139200184	0.452500	chr9	101487000	101487400	0.600000
chr11	76081044	76081244	0.375000	chr9	101530200	101530400	0.445000
chr12	124662792	124663392	0.433333	chr9	101533400	101534000	0.568333
chr6	150685900	150686100	0.470000	chr9	101537000	101537200	0.480000
chr3	167644858	167645058	0.250000	chr9	101544000	101544200	0.325000
chr20	60552724	60552924	0.530000	chr9	101549600	101549800	0.555000
chr21	26629521	26629721	0.250000	chr9	101567400	101567600	0.410000
chr11	98313296	98313496	0.295000	chr9	101568000	101568200	0.405000
chr13	75722275	75722875	0.371667	chr9	101569800	101570400	0.456667
chr17	26424783	26424983	0.390000	chr9	101571200	101571400	0.450000
chr5	55062469	55062669	0.365000	chr9	101572400	101572600	0.445000
chr16	33270106	33270306	0.390000	chr9	101578400	101578600	0.485000
chr5	101039839	101040039	0.385000	chr9	101580000	101580200	0.445000
chr6	92992608	92992808	0.450000	chr9	101585800	101586000	0.455000
chr11	77329846	77330046	0.380000	chr9	101602200	101602400	0.410000
chr2	110687834	110688434	0.410000	chr9	101626000	101626600	0.433333
chr8	72716346	72716546	0.390000	chr9	101629800	101630000	0.395000
chr8	39521245	39521445	0.330000	chr9	101636400	101636600	0.385000
chr5	161334248	161334448	0.360000	chr9	101640200	101640400	0.380000
chr10	124253200	124253400	0.435000	chr9	101650400	101650600	0.460000
chr2	165173263	165173663	0.357500	chr9	101664400	101664800	0.382500
chr18	12442862	12443062	0.405000	chr9	101678000	101678200	0.450000
chr12	67003358	67003558	0.450000	chr9	101705200	101705400	0.585000
chr18	75267776	75267976	0.445000	chr9	101707800	101708000	0.450000
chr11	73517802	73518002	0.410000	chr9	101728200	101728400	0.450000
chrX	68769425	68769625	0.485000	chr9	101736800	101737000	0.540000
chr18	16769165	16769765	0.400000	chr9	101738200	101738800	0.661667
chr17	26369834	26370034	0.425000	chr9	101769200	101769400	0.445000
chr8	33206718	33207118	0.442500	chr9	101792000	101792400	0.480000
chr14	55828749	55828949	0.480000	chr9	1018200	1018400	0.555000
chr3	160941604	160941804	0.375000	chr9	101841000	101841200	0.440000
chr1	39854407	39854607	0.425000	chr9	101848600	101848800	0.470000
chr14	84667476	84667876	0.440000	chr9	101894000	101894400	0.447500
chr2	46680342	46680542	0.300000	chr9	101902200	101902400	0.380000
chr6	135518964	135519164	0.360000	chr9	101925600	101925800	0.380000
chr4	135016574	135016774	0.275000	chr9	101977800	101978000	0.300000
chr11	121666432	121666632	0.425000	chr9	10200	10400	0.535000
chr4	48460268	48460468	0.435000	chr9	102053200	102053400	0.330000
chr10	49582788	49582988	0.305000	chr9	10208400	10208600	0.515000
chrX	125329931	125330531	0.388333	chr9	102106400	102107000	0.340000
chr16	31171719	31172119	0.507500	chr9	102114800	102115200	0.517500
chr6	4480392	4480592	0.510000	chr9	102124600	102124800	0.515000
chr3	33974353	33974553	0.465000	chr9	102237600	102237800	0.495000
chr7	82112466	82112866	0.370000	chr9	10252200	10252600	0.427500
chr16	60385674	60385874	0.320000	chr9	10254800	10255000	0.360000
chrX	98351391	98351591	0.300000	chr9	102583200	102583400	0.400000
chr19	49716137	49716337	0.490000	chr9	102602800	102603000	0.505000
chr5	124197401	124197801	0.420000	chr9	10268800	10269200	0.437500
chr18	57829737	57829937	0.380000	chr9	102911400	102911600	0.470000
chr10	24950912	24951312	0.480000	chr9	103037800	103038200	0.555000
chr8	128075080	128075280	0.370000	chr9	103185600	103185800	0.425000
chr3	102578256	102578456	0.380000	chr9	103398000	103398200	0.475000
chr3	64274456	64274656	0.355000	chr9	10366200	10366400	0.380000
chr6	130606772	130606972	0.500000	chr9	103982000	103982200	0.525000
chr15	95662626	95662826	0.380000	chr9	103998000	103998200	0.400000
chr12	73598928	73599128	0.365000	chr9	104010000	104010200	0.440000
chr7	70175979	70176179	0.355000	chr9	104076400	104076600	0.430000
chr10	101682916	101683116	0.410000	chr9	104082200	104082400	0.425000
chr19	30001460	30001660	0.360000	chr9	104091000	104091200	0.370000
chr9	128050002	128050202	0.395000	chr9	104091800	104092000	0.440000
chr20	23439256	23441056	0.501667	chr9	104093200	104095000	0.515556
chr12	107401756	107402156	0.375000	chr9	104104400	104104800	0.447500
chr15	35975613	35975813	0.295000	chr9	104143600	104143800	0.390000
chr15	52447443	52447643	0.425000	chr9	104234400	104234600	0.455000
chr7	74163380	74163580	0.450000	chr9	104392400	104392600	0.500000
chr2	165347768	165347968	0.390000	chr9	104395000	104395200	0.490000
chr3	94903814	94904014	0.260000	chr9	104457000	104457200	0.415000
chrX	3295627	3295827	0.430000	chr9	104492600	104492800	0.450000
chr7	77401714	77401914	0.335000	chr9	104682600	104682800	0.360000
chrX	44446453	44446653	0.425000	chr9	104743600	104743800	0.475000
chrX	19089028	19089228	0.330000	chr9	104746000	104746200	0.445000
chr21	14911469	14912869	0.510000	chr9	104747400	104748800	0.599286
chr11	51817224	51817624	0.397500	chr9	104750400	104750800	0.420000
chr3	47831506	47831706	0.380000	chr9	104759000	104759200	0.400000
chr16	62644578	62645178	0.516667	chr9	104764000	104764600	0.650000
chr1	23048550	23048950	0.377500	chr9	104765200	104765600	0.380000
chr11	38584919	38585119	0.300000	chr9	104769800	104770000	0.300000
chrX	97287890	97288090	0.365000	chr9	104772800	104773000	0.415000
chr5	142451315	142451515	0.430000	chr9	104775400	104775600	0.460000
chrX	115626508	115626708	0.400000	chr9	104780200	104780400	0.470000
chr7	82298448	82298648	0.295000	chr9	104780800	104781000	0.335000
chr3	115177555	115177755	0.375000	chr9	104784200	104784400	0.415000
chr4	180578146	180578346	0.385000	chr9	104792000	104792200	0.435000
chr16	5346290	5346490	0.420000	chr9	104795200	104795400	0.500000
chr12	63593501	63593701	0.430000	chr9	104808200	104808400	0.490000
chrX	112602577	112602777	0.450000	chr9	104820400	104820600	0.545000
chr4	189696987	189697587	0.365000	chr9	104829800	104830400	0.393333
chr7	151660944	151661344	0.440000	chr9	104835200	104835600	0.505000
chr9	71957069	71957269	0.370000	chr9	104851000	104851200	0.400000
chr2	141324192	141324392	0.335000	chr9	104860400	104860600	0.375000
chr15	40833485	40833685	0.430000	chr9	104861400	104861600	0.435000
chr20	54658468	54658868	0.430000	chr9	104863200	104863600	0.460000
chr1	26382104	26382504	0.392500	chr9	104866200	104866600	0.497500
chr8	21269701	21269901	0.525000	chr9	104869000	104869200	0.565000
chr4	99648996	99649196	0.400000	chr9	104873200	104873400	0.430000
chr10	65347101	65347301	0.270000	chr9	104892800	104893000	0.265000
chr10	20819785	20820185	0.370000	chr9	104909800	104910200	0.480000
chr4	104032459	104032659	0.275000	chr9	104914600	104914800	0.400000
chr4	62386153	62386353	0.270000	chr9	104921400	104921600	0.330000
chr5	178003122	178003922	0.423750	chr9	104923400	104924200	0.427500
chr11	134849353	134849553	0.510000	chr9	104926600	104926800	0.760000
chrY	16029464	16029664	0.370000	chr9	104927400	104927600	0.590000
chr16	9177559	9177759	0.455000	chr9	104928200	104928400	0.640000
chr9	78540157	78540557	0.385000	chr9	104961200	104961600	0.465000
chr19	444404	445004	0.580000	chr9	104968200	104968800	0.618333
chrY	22473461	22473661	0.405000	chr9	104982800	104983000	0.520000
chr17	23277070	23277270	0.425000	chr9	104984200	104984400	0.445000
chr8	118088994	118089194	0.290000	chr9	104989800	104990000	0.325000
chr20	16476861	16477061	0.570000	chr9	104991200	104991400	0.615000
chr19	16189674	16189874	0.485000	chr9	104991800	104992000	0.630000
chr7	107058925	107059525	0.428333	chr9	104993400	104994000	0.543333
chr12	125032326	125032526	0.520000	chr9	105003600	105003800	0.570000
chr4	53194934	53195134	0.435000	chr9	105007200	105007400	0.450000
chr22	36514227	36514427	0.455000	chr9	1050200	1050400	0.650000
chr3	6430780	6430980	0.375000	chr9	105040400	105040600	0.455000
chr13	94695849	94696049	0.400000	chr9	105041000	105041200	0.495000
chr17	47178239	47179039	0.436250	chr9	105052000	105052800	0.441250
chrX	38139202	38139602	0.405000	chr9	105053200	105053600	0.470000
chr12	77880121	77880321	0.380000	chr9	105057600	105057800	0.450000
chr10	37492505	37492705	0.410000	chr9	105063800	105064000	0.425000
chr15	57498923	57499123	0.455000	chr9	105064600	105064800	0.605000
chr6	73008436	73008636	0.255000	chr9	105066400	105066600	0.485000
chr7	96184743	96185143	0.397500	chr9	105114400	105114800	0.487500
chr4	4676370	4676570	0.510000	chr9	105115400	105115600	0.555000
chr5	170882504	170882704	0.405000	chr9	105122000	105122200	0.455000
chr4	68541540	68541940	0.380000	chr9	105124600	105125000	0.405000
chrY	14452038	14452438	0.440000	chr9	105127800	105128200	0.455000
chr3	119282138	119282338	0.365000	chr9	105138600	105138800	0.480000
chr1	197549773	197549973	0.380000	chr9	105141200	105141400	0.410000
chr15	30946029	30946229	0.470000	chr9	105141800	105142000	0.540000
chr21	29128942	29129342	0.325000	chr9	105142600	105143000	0.340000
chr5	129182470	129182670	0.390000	chr9	105144200	105144400	0.395000
chr2	121026626	121026826	0.450000	chr9	105154800	105155000	0.455000
chr17	14056587	14056787	0.360000	chr9	105157200	105157400	0.490000
chr2	201429439	201429639	0.380000	chr9	105159800	105160000	0.410000
chr3	64833068	64833268	0.395000	chr9	105187800	105188000	0.420000
chr5	87275029	87275629	0.401667	chr9	105191600	105192200	0.416667
chr11	35058873	35059073	0.395000	chr9	1052000	1052200	0.725000
chr5	56813377	56813577	0.390000	chr9	105216600	105216800	0.495000
chr4	20950400	20950600	0.400000	chr9	105222800	105223000	0.455000
chr1	176523954	176524154	0.420000	chr9	105236400	105236600	0.445000
chr4	152009336	152009936	0.458333	chr9	105244200	105244800	0.738333
chr4	72867166	72867766	0.458333	chr9	105245200	105245800	0.623333
chr8	66303157	66303357	0.385000	chr9	105255600	105255800	0.415000
chr3	89959577	89959777	0.430000	chr9	105264400	105264600	0.455000
chr2	72731082	72731282	0.385000	chr9	105290600	105290800	0.375000
chr9	23771710	23771910	0.315000	chr9	105297000	105297200	0.380000
chr5	163555707	163555907	0.505000	chr9	105297800	105298000	0.510000
chr6	12507385	12507585	0.445000	chr9	105299600	105299800	0.510000
chr4	64890312	64890712	0.350000	chr9	105309000	105309400	0.390000
chrX	57411790	57411990	0.305000	chr9	105342000	105342200	0.330000
chr8	90388344	90388544	0.315000	chr9	105356000	105356200	0.380000
chr1	107197639	107197839	0.435000	chr9	105360000	105360200	0.470000
chr5	181464766	181465366	0.421667	chr9	105385400	105386000	0.438333
chr13	78212807	78213207	0.295000	chr9	105405400	105405800	0.390000
chr17	40523517	40523917	0.425000	chr9	105415400	105415800	0.445000
chr12	50005078	50005478	0.432500	chr9	105418600	105419000	0.452500
chr12	47829859	47830059	0.250000	chr9	105426200	105426400	0.320000
chr15	62265011	62265811	0.493750	chr9	105447800	105448600	0.707500
chr15	64593036	64593236	0.480000	chr9	105458600	105458800	0.495000
chr10	120441886	120442086	0.420000	chr9	105459800	105460000	0.430000
chr8	16109624	16109824	0.335000	chr9	105475400	105475600	0.435000
chr7	77618473	77618873	0.292500	chr9	105500400	105500800	0.422500
chr3	102252982	102253182	0.370000	chr9	105504000	105504200	0.375000
chr21	11420553	11420753	0.400000	chr9	105510200	105510400	0.435000
chr2	145323491	145323691	0.410000	chr9	105516200	105516400	0.555000
chr8	24268836	24269036	0.515000	chr9	105519800	105520000	0.770000
chr19	29519943	29520143	0.600000	chr9	105558000	105558200	0.645000
chrX	10957958	10958158	0.340000	chr9	105608800	105609000	0.435000
chrX	70017018	70017218	0.360000	chr9	105626200	105626400	0.440000
chr14	90121611	90121811	0.470000	chr9	105647000	105647200	0.510000
chr22	33858651	33858851	0.395000	chr9	105647600	105647800	0.445000
chr4	149855575	149855775	0.410000	chr9	105655000	105655200	0.490000
chr14	101456809	101457009	0.530000	chr9	105656200	105656400	0.735000
chr3	24120598	24120798	0.470000	chr9	105656800	105657000	0.475000
chr20	4449036	4449236	0.335000	chr9	105662200	105662400	0.375000
chrX	14687430	14687630	0.385000	chr9	105673000	105673200	0.435000
chr6	117404229	117404429	0.420000	chr9	105676400	105676600	0.425000
chr4	95302804	95303004	0.380000	chr9	105681800	105682000	0.440000
chr18	48168302	48169502	0.445000	chr9	105693400	105694600	0.492500
chr13	34734750	34734950	0.460000	chr9	105695000	105695200	0.695000
chr4	98902350	98902550	0.345000	chr9	105696000	105696200	0.380000
chrX	111088301	111088501	0.380000	chr9	105698000	105698200	0.395000
chrY	11502370	11502770	0.362500	chr9	105699200	105699600	0.387500
chr4	135135563	135135763	0.370000	chr9	105700800	105701000	0.435000
chr6	54366287	54366487	0.275000	chr9	105718600	105718800	0.285000
chr8	115259438	115259638	0.355000	chr9	105783200	105783400	0.330000
chr7	92721096	92721296	0.505000	chr9	105858400	105858600	0.535000
chr19	2152741	2152941	0.465000	chr9	105877800	105878000	0.510000
chr3	25913997	25914197	0.360000	chr9	105881800	105882000	0.440000
chr16	81920649	81920849	0.475000	chr9	105884000	105884200	0.495000
chr3	90135954	90136154	0.405000	chr9	105887800	105888000	0.450000
chr3	110476498	110476698	0.420000	chr9	105890600	105890800	0.485000
chr2	63797318	63797518	0.530000	chr9	105901600	105901800	0.610000
chr3	51400153	51400353	0.530000	chr9	105902600	105902800	0.560000
chr1	209124672	209124872	0.460000	chr9	105995200	105995400	0.480000
chr8	112694612	112694812	0.315000	chr9	106103000	106103200	0.400000
chr2	218719959	218720159	0.405000	chr9	106105000	106105200	0.445000
chr12	125706275	125706475	0.485000	chr9	10613000	10613200	0.750000
chr13	59310190	59310390	0.450000	chr9	106156600	106156800	0.455000
chr1	241911152	241911352	0.445000	chr9	106203800	106204000	0.565000
chr1	242883527	242883727	0.370000	chr9	106207400	106207600	0.375000
chr5	46330573	46330773	0.345000	chr9	106307600	106307800	0.365000
chr13	23731092	23731492	0.402500	chr9	106309000	106309400	0.437500
chr1	23565961	23566161	0.445000	chr9	106311000	106311200	0.450000
chr2	235461386	235461586	0.410000	chr9	106313000	106313200	0.460000
chr2	66500644	66500844	0.395000	chr9	106420800	106421000	0.480000
chr16	82949981	82950181	0.440000	chr9	106481200	106481400	0.495000
chr21	40308488	40308688	0.440000	chr9	106482800	106483000	0.465000
chr6	28747669	28747869	0.455000	chr9	106627000	106627200	0.465000
chr17	27865298	27865498	0.410000	chr9	106658000	106658200	0.430000
chr5	161088973	161089173	0.410000	chr9	106753400	106753600	0.480000
chr20	37009823	37010023	0.425000	chr9	106757600	106757800	0.530000
chr8	100250123	100250323	0.465000	chr9	106862200	106862400	0.595000
chr9	81528649	81529049	0.442500	chr9	106879000	106879400	0.515000
chr3	180068594	180068794	0.370000	chr9	106916200	106916400	0.470000
chr12	67624796	67624996	0.460000	chr9	106921400	106921600	0.485000
chr2	143506113	143506313	0.320000	chr9	106952400	106952600	0.375000
chr4	184071368	184071568	0.465000	chr9	107024200	107024400	0.475000
chr19	19711401	19711601	0.385000	chr9	107046800	107047000	0.385000
chr19	14965102	14965502	0.462500	chr9	107060000	107060400	0.482500
chr12	102509449	102509649	0.340000	chr9	107078200	107078400	0.465000
chr1	237892926	237893126	0.400000	chr9	107158400	107158600	0.505000
chr11	120018069	120018269	0.435000	chr9	107172200	107172400	0.440000
chr17	32070821	32071021	0.515000	chr9	107174600	107174800	0.555000
chr2	101448050	101448250	0.440000	chr9	107213600	107213800	0.470000
chr6	155140174	155140374	0.445000	chr9	107219000	107219200	0.480000
chr4	65819544	65819744	0.320000	chr9	107239600	107239800	0.410000
chr1	79930702	79931102	0.410000	chr9	107252000	107252400	0.462500
chr5	53768062	53768262	0.335000	chr9	107256200	107256400	0.480000
chrX	15216133	15216333	0.380000	chr9	107260600	107260800	0.425000
chr11	59525915	59526115	0.485000	chr9	107272800	107273000	0.490000
chr20	53720300	53720700	0.395000	chr9	107274200	107274600	0.442500
chrY	26384224	26384424	0.350000	chr9	107279200	107279400	0.400000
chr4	4171273	4172873	0.440000	chr9	107282400	107284000	0.663125
chr2	212144539	212144739	0.280000	chr9	107285400	107285600	0.355000
chr15	54289639	54289839	0.430000	chr9	107286200	107286400	0.435000
chr20	55741161	55741361	0.295000	chr9	107288800	107289000	0.405000
chr5	55745338	55745538	0.365000	chr9	107293200	107293400	0.405000
chr4	112377223	112377423	0.430000	chr9	107294800	107295000	0.480000
chr6	80845173	80845373	0.305000	chr9	107309400	107309600	0.365000
chr9	30413019	30413219	0.320000	chr9	107312400	107312600	0.485000
chr6	19431403	19431603	0.315000	chr9	107324000	107324200	0.365000
chr9	129721485	129721685	0.520000	chr9	107341200	107341400	0.560000
chr6	9848065	9848265	0.330000	chr9	107397600	107397800	0.340000
chrX	112722717	112722917	0.380000	chr9	107402200	107402400	0.520000
chr15	33516103	33516503	0.447500	chr9	107422200	107422600	0.572500
chr12	94752317	94752717	0.445000	chr9	107425200	107425600	0.645000
chrX	108033988	108034188	0.530000	chr9	107465600	107465800	0.665000
chr2	216951193	216951593	0.385000	chr9	107480400	107480800	0.480000
chr18	17354029	17354229	0.395000	chr9	107484200	107484400	0.435000
chr17	2903596	2903796	0.570000	chr9	107487600	107487800	0.695000
chr6	137509548	137509748	0.470000	chr9	107488400	107488600	0.680000
chr1	187326084	187326684	0.406667	chr9	107489800	107490400	0.718333
chr8	50977272	50977472	0.405000	chr9	107491000	107491200	0.465000
chr11	127853277	127853477	0.365000	chr9	107492400	107492600	0.405000
chr12	74052053	74052253	0.420000	chr9	107502200	107502400	0.515000
chr14	50192784	50192984	0.420000	chr9	107505000	107505200	0.440000
chr4	66557092	66557492	0.347500	chr9	107513400	107513800	0.355000
chr8	8671863	8672063	0.410000	chr9	107530800	107531000	0.425000
chr5	126327759	126327959	0.405000	chr9	107548400	107548600	0.455000
chr3	161108287	161108487	0.375000	chr9	107549200	107549400	0.450000
chr2	218977273	218977473	0.435000	chr9	107587200	107587400	0.525000
chr11	52807643	52807843	0.430000	chr9	107595200	107595400	0.465000
chr1	68012101	68012301	0.445000	chr9	107603800	107604000	0.480000
chr8	103093036	103093236	0.335000	chr9	107605200	107605400	0.395000
chrX	137202133	137202333	0.430000	chr9	107612200	107612400	0.565000
chr15	37203647	37204047	0.412500	chr9	107615200	107615600	0.462500
chr5	96923231	96923431	0.485000	chr9	107630200	107630400	0.520000
chr12	115988576	115988976	0.395000	chr9	107636800	107637200	0.445000
chr4	25243096	25243296	0.570000	chr9	107637600	107637800	0.675000
chr8	76475479	76475679	0.425000	chr9	107639000	107639200	0.510000
chr1	182649871	182650071	0.520000	chr9	107645200	107645400	0.535000
chr17	42886277	42886477	0.530000	chr9	107675000	107675200	0.550000
chr1	245934298	245935098	0.415000	chr9	107675600	107676400	0.442500
chr19	21112965	21113165	0.545000	chr9	107683600	107683800	0.550000
chr16	59189118	59189318	0.390000	chr9	107684400	107684600	0.455000
chr4	67735322	67735522	0.380000	chr9	107698400	107698600	0.480000
chr1	106409374	106410174	0.335000	chr9	107707600	107708400	0.417500
chr20	29422666	29422866	0.430000	chr9	107712600	107712800	0.495000
chr20	10916337	10916537	0.375000	chr9	107717600	107717800	0.535000
chr2	181182022	181182222	0.420000	chr9	107721800	107722000	0.450000
chr4	61518484	61518884	0.420000	chr9	107749800	107750200	0.550000
chr1	66795146	66795546	0.407500	chr9	107750600	107751000	0.417500
chr8	134186003	134186403	0.417500	chr9	107751800	107752200	0.482500
chr2	136464948	136465348	0.407500	chr9	107755200	107755600	0.420000
chr9	64675490	64675690	0.485000	chr9	107761000	107761200	0.515000
chr22	40787288	40787488	0.465000	chr9	107774200	107774400	0.505000
chr6	7644394	7644594	0.470000	chr9	107778000	107778200	0.475000
chr10	49549697	49549897	0.430000	chr9	1077800	1078000	0.440000
chr7	82465748	82466348	0.350000	chr9	107782400	107783000	0.441667
chr20	24700880	24701480	0.501667	chr9	107784200	107784800	0.531667
chr11	21090147	21090347	0.410000	chr9	107789400	107789600	0.515000
chr18	20541282	20541482	0.400000	chr9	107794400	107794600	0.430000
chr16	33972377	33972577	0.440000	chr9	107810600	107810800	0.520000
chr20	5747083	5747283	0.380000	chr9	107841200	107841400	0.400000
chr13	25565574	25565774	0.345000	chr9	107848800	107849000	0.300000
chr2	182437269	182437469	0.350000	chr9	107849400	107849600	0.460000
chr10	71990678	71990878	0.450000	chr9	107862400	107862600	0.470000
chr3	123756726	123756926	0.355000	chr9	107863000	107863200	0.375000
chr2	169992956	169993156	0.425000	chr9	107867000	107867200	0.480000
chr15	89051814	89052214	0.450000	chr9	107868200	107868600	0.480000
chr5	139527707	139528107	0.410000	chr9	107874600	107875000	0.417500
chr2	208038737	208038937	0.360000	chr9	107878600	107878800	0.510000
chr2	63632001	63632201	0.495000	chr9	107883800	107884000	0.540000
chr8	127528774	127528974	0.380000	chr9	107907400	107907600	0.395000
chr6	135675013	135675213	0.285000	chr9	107914200	107914400	0.275000
chr17	33353717	33353917	0.400000	chr9	107927000	107927200	0.365000
chr5	75958637	75959437	0.401250	chr9	107929000	107929800	0.431250
chr1	212192255	212192455	0.335000	chr9	107932200	107932400	0.350000
chr12	112038481	112038881	0.437500	chr9	107933000	107933400	0.455000
chr10	131921944	131922144	0.390000	chr9	107943000	107943200	0.400000
chr1	210149126	210149326	0.395000	chr9	107946800	107947000	0.445000
chr14	34952144	34952344	0.390000	chr9	107949200	107949400	0.410000
chrX	37094340	37094540	0.440000	chr9	107954400	107954600	0.480000
chr10	41309330	41309530	0.375000	chr9	107963400	107963600	0.400000
chr7	116781505	116781905	0.457500	chr9	107976800	107977200	0.510000
chr21	22093035	22093235	0.410000	chr9	107979400	107979600	0.465000
chr10	35922618	35923018	0.365000	chr9	107982000	107982400	0.432500
chr15	88993011	88993211	0.380000	chr9	107982800	107983000	0.415000
chr9	75612136	75612736	0.398333	chr9	107989200	107989800	0.431667
chr21	16631652	16631852	0.250000	chr9	107994800	107995000	0.345000
chr5	101716295	101716495	0.450000	chr9	108002800	108003000	0.545000
chr1	184111479	184111679	0.450000	chr9	108015800	108016000	0.535000
chr3	51785831	51786031	0.325000	chr9	108021200	108021400	0.380000
chr6	61886155	61886355	0.360000	chr9	108041000	108041200	0.495000
chr7	84433061	84433261	0.420000	chr9	108041600	108041800	0.440000
chr14	32763630	32763830	0.315000	chr9	108049200	108049400	0.400000
chr7	17043846	17044046	0.430000	chr9	108050200	108050400	0.465000
chr5	172258054	172258254	0.385000	chr9	108056200	108056400	0.395000
chr13	27218843	27219243	0.390000	chr9	108057400	108057800	0.430000
chr16	51915394	51915794	0.405000	chr9	108070000	108070400	0.407500
chr18	9801444	9801644	0.450000	chr9	108074000	108074200	0.490000
chr11	81291380	81291780	0.430000	chr9	108078800	108079200	0.457500
chrX	141842875	141843075	0.345000	chr9	108084000	108084200	0.470000
chr17	26263206	26263406	0.425000	chr9	108094200	108094400	0.500000
chr6	132681208	132681408	0.490000	chr9	108106000	108106200	0.540000
chr6	62192083	62192283	0.240000	chr9	108108800	108109000	0.360000
chr7	111598394	111598594	0.265000	chr9	108113600	108113800	0.430000
chr13	73585589	73585789	0.385000	chr9	108117400	108117600	0.390000
chrY	13603090	13603290	0.465000	chr9	108119800	108120000	0.545000
chr7	29579638	29579838	0.435000	chr9	108125600	108125800	0.470000
chr3	128687691	128687891	0.455000	chr9	108156600	108156800	0.465000
chr6	94740030	94740230	0.330000	chr9	10818200	10818400	0.365000
chr13	30202754	30202954	0.415000	chr9	108183000	108183200	0.445000
chr2	98641704	98641904	0.525000	chr9	108185000	108185200	0.555000
chr12	27190877	27191077	0.320000	chr9	108191200	108191400	0.460000
chr8	87382770	87382970	0.295000	chr9	108213600	108213800	0.345000
chr3	125131061	125131261	0.430000	chr9	108217600	108217800	0.450000
chr3	172374618	172374818	0.470000	chr9	108219800	108220000	0.540000
chr3	45376900	45377100	0.335000	chr9	108269400	108269600	0.390000
chr10	16584368	16584968	0.460000	chr9	108272200	108272800	0.485000
chr12	116759125	116759525	0.390000	chr9	108297200	108297600	0.422500
chr11	59044838	59045038	0.395000	chr9	108300400	108300600	0.505000
chr5	35026312	35026512	0.365000	chr9	108301000	108301200	0.460000
chrX	71869897	71870097	0.495000	chr9	108316800	108317000	0.505000
chr8	41061968	41062168	0.385000	chr9	108468400	108468600	0.435000
chr14	37514687	37515087	0.420000	chr9	108469600	108470000	0.455000
chr6	140345238	140345438	0.335000	chr9	108546400	108546600	0.375000
chr16	65735314	65735514	0.390000	chr9	108565800	108566000	0.455000
chr2	56790744	56790944	0.365000	chr9	108580000	108580200	0.485000
chrX	126748486	126748686	0.305000	chr9	108586600	108586800	0.395000
chr1	205147952	205148152	0.410000	chr9	108588400	108588600	0.420000
chr4	75699078	75699278	0.430000	chr9	108615200	108615400	0.505000
chr4	99467602	99468002	0.342500	chr9	108622400	108622800	0.347500
chr14	31584877	31585477	0.396667	chr9	108631600	108632200	0.408333
chr14	20164917	20165117	0.350000	chr9	108636000	108636200	0.405000
chr5	164152352	164152552	0.360000	chr9	108639800	108640000	0.430000
chr14	31366944	31367144	0.315000	chr9	108643000	108643200	0.325000
chr3	139632946	139633146	0.515000	chr9	108645600	108645800	0.520000
chr7	77970728	77970928	0.325000	chr9	108654800	108655000	0.360000
chr14	90619498	90619698	0.460000	chr9	108665600	108665800	0.540000
chr12	110146624	110147024	0.372500	chr9	108666200	108666600	0.422500
chr1	209350873	209351073	0.415000	chr9	108727600	108727800	0.520000
chr5	94474116	94474516	0.390000	chr9	108761800	108762200	0.440000
chr3	117419061	117419261	0.320000	chr9	108766600	108766800	0.295000
chr5	39470331	39470531	0.430000	chr9	108781000	108781200	0.470000
chr16	70201786	70201986	0.505000	chr9	108783400	108783600	0.545000
chr20	43060817	43061017	0.335000	chr9	108784200	108784400	0.395000
chr15	57247779	57247979	0.425000	chr9	108785000	108785200	0.520000
chr20	11099390	11099590	0.355000	chr9	108814000	108814200	0.430000
chr5	152076187	152076387	0.390000	chr9	108816200	108816400	0.600000
chr5	7603774	7603974	0.370000	chr9	108818600	108818800	0.380000
chr14	44472246	44472446	0.380000	chr9	108835000	108835200	0.410000
chr15	45149414	45149814	0.460000	chr9	108835800	108836200	0.490000
chrX	111641596	111641796	0.500000	chr9	108843000	108843200	0.530000
chr11	36560019	36560219	0.455000	chr9	108850400	108850600	0.410000
chr12	15118740	15118940	0.445000	chr9	108854200	108854400	0.520000
chr15	75598725	75599125	0.477500	chr9	108885800	108886200	0.482500
chr7	14135279	14135479	0.355000	chr9	108889600	108889800	0.410000
chr14	47481316	47481516	0.335000	chr9	108911800	108912000	0.405000
chrY	40007653	40007853	0.000000	chr9	108913400	108913600	0.300000
chr17	48898794	48899794	0.535000	chr9	108933600	108934600	0.664000
chr8	8472818	8473218	0.372500	chr9	108963600	108964000	0.475000
chr9	86025241	86025441	0.495000	chr9	108994800	108995000	0.545000
chr9	100349898	100350098	0.390000	chr9	109010800	109011000	0.410000
chr4	113119264	113119464	0.370000	chr9	109012600	109012800	0.590000
chr2	176165097	176165297	0.515000	chr9	109013400	109013600	0.805000
chr1	158778366	158778766	0.425000	chr9	109014400	109014800	0.495000
chr2	96195577	96195777	0.355000	chr9	109020600	109020800	0.385000
chr14	88449567	88450167	0.363333	chr9	109035800	109036400	0.400000
chr4	57743157	57743557	0.352500	chr9	109050200	109050600	0.387500
chr2	68639037	68639437	0.440000	chr9	109053800	109054200	0.475000
chr21	25354163	25354363	0.410000	chr9	109072200	109072400	0.435000
chr3	33867547	33867747	0.330000	chr9	109073200	109073400	0.355000
chr15	94557496	94557896	0.400000	chr9	109086200	109086600	0.410000
chr18	36787431	36787631	0.380000	chr9	109098800	109099000	0.420000
chr13	56846903	56847103	0.370000	chr9	109101400	109101600	0.345000
chrY	18425995	18426195	0.375000	chr9	109102000	109102200	0.400000
chr5	93783719	93784319	0.383333	chr9	109107400	109108000	0.396667
chr5	73238015	73238215	0.360000	chr9	109108400	109108600	0.365000
chr10	91864834	91865234	0.340000	chr9	109110600	109111000	0.345000
chr3	16394280	16394480	0.450000	chr9	109113000	109113200	0.485000
chr1	73699375	73699975	0.423333	chr9	109114000	109114600	0.440000
chr9	112459796	112459996	0.450000	chr9	109116200	109116400	0.455000
chr9	78278690	78279090	0.375000	chr9	109117800	109118200	0.390000
chr1	107370362	107370562	0.430000	chr9	109118600	109118800	0.540000
chr21	7426641	7427441	0.436250	chr9	109119400	109120200	0.688750
chr2	210443656	210443856	0.395000	chr9	109121600	109121800	0.420000
chr11	94558599	94558799	0.430000	chr9	109123000	109123200	0.470000
chr4	76545839	76546639	0.381250	chr9	109132200	109133000	0.387500
chr4	158280066	158280866	0.342500	chr9	109133800	109134600	0.377500
chr13	60648053	60648253	0.365000	chr9	109144000	109144200	0.485000
chr12	52779267	52779467	0.450000	chr9	109156800	109157000	0.475000
chr10	104291742	104291942	0.355000	chr9	109157400	109157600	0.525000
chr10	75651605	75651805	0.455000	chr9	109167000	109167200	0.840000
chr6	8362708	8362908	0.435000	chr9	109181400	109181600	0.450000
chr1	9114103	9114703	0.530000	chr9	109183200	109183800	0.535000
chr9	107737433	107737633	0.505000	chr9	109192800	109193000	0.555000
chrY	13923286	13923486	0.395000	chr9	109199000	109199200	0.425000
chrX	107549054	107549254	0.435000	chr9	109244600	109244800	0.525000
chr1	162045384	162045584	0.535000	chr9	109251600	109251800	0.550000
chr5	24689002	24689402	0.380000	chr9	109275000	109275400	0.515000
chr15	29524201	29524601	0.440000	chr9	109287000	109287400	0.452500
chr2	120134510	120134710	0.525000	chr9	109319200	109319400	0.750000
chr8	141316900	141317100	0.610000	chr9	109321000	109321200	0.735000
chr3	155127801	155128601	0.391250	chr9	109329400	109330200	0.541250
chr11	118275587	118275787	0.515000	chr9	109401600	109401800	0.550000
chrX	1146963	1147163	0.475000	chr9	109410200	109410400	0.575000
chr3	15344363	15344563	0.435000	chr9	109412000	109412200	0.465000
chr10	27670014	27670414	0.465000	chr9	109424600	109425000	0.472500
chr11	85146963	85147163	0.425000	chr9	109440800	109441000	0.450000
chr4	91820120	91820320	0.460000	chr9	109453600	109453800	0.465000
chr11	108367501	108367701	0.365000	chr9	109468000	109468200	0.415000
chr3	73233875	73234075	0.460000	chr9	109469800	109470000	0.500000
chr8	100668284	100668484	0.505000	chr9	109478000	109478200	0.575000
chr19	48206013	48206413	0.470000	chr9	109498200	109498600	0.755000
chr15	63860117	63860317	0.460000	chr9	109520600	109520800	0.475000
chrX	130545578	130545778	0.315000	chr9	109574400	109574600	0.395000
chr6	156756416	156756616	0.505000	chr9	109591000	109591200	0.520000
chr2	3566247	3566447	0.560000	chr9	109600200	109600400	0.585000
chr6	41663055	41663855	0.502500	chr9	109640400	109641200	0.676250
chr2	241200069	241200269	0.620000	chr9	109780200	109780400	0.790000
chr13	71616273	71616473	0.370000	chr9	109818000	109818200	0.395000
chr9	3373745	3373945	0.450000	chr9	109880600	109880800	0.490000
chr3	37622720	37622920	0.410000	chr9	109888000	109888200	0.480000
chr5	83952794	83952994	0.410000	chr9	109895400	109895600	0.435000
chr4	32727371	32727571	0.435000	chr9	109903600	109903800	0.440000
chr11	13982614	13982814	0.445000	chr9	109914400	109914600	0.495000
chr5	99736640	99736840	0.410000	chr9	109918400	109918600	0.435000
chr3	104714308	104714508	0.295000	chr9	109938000	109938200	0.365000
chr2	51781894	51782094	0.430000	chr9	109967000	109967200	0.490000
chr8	107500688	107501088	0.425000	chr9	109967600	109968000	0.465000
chr1	21552615	21552815	0.405000	chr9	109968400	109968600	0.470000
chr18	28297727	28297927	0.400000	chr9	109969200	109969400	0.535000
chr5	118111840	118112040	0.310000	chr9	109972400	109972600	0.495000
chr7	53657035	53657235	0.450000	chr9	109974400	109974600	0.465000
chr9	107346738	107347338	0.521667	chr9	11000	11600	0.695000
chr2	122237396	122237596	0.520000	chr9	110005600	110005800	0.600000
chr10	75000730	75000930	0.390000	chr9	110022000	110022200	0.435000
chr18	67949747	67950147	0.385000	chr9	110029400	110029800	0.430000
chr8	44614247	44614447	0.405000	chr9	110030200	110030400	0.425000
chr21	37026538	37026738	0.460000	chr9	110047800	110048000	0.500000
chr1	163013901	163015301	0.499286	chr9	110048600	110050000	0.639286
chr5	131283305	131283505	0.345000	chr9	110051200	110051400	0.370000
chr4	141315664	141315864	0.430000	chr9	110058400	110058600	0.490000
chr14	19289834	19290234	0.387500	chr9	110064800	110065200	0.520000
chr9	84695318	84695518	0.320000	chr9	110065600	110065800	0.395000
chr14	60829881	60830481	0.320000	chr9	110066600	110067200	0.383333
chr7	144039671	144040071	0.315000	chr9	110069600	110070000	0.467500
chr4	30750325	30750525	0.405000	chr9	110082200	110082400	0.520000
chr8	104597407	104597607	0.405000	chr9	110088200	110088400	0.420000
chrX	134200050	134200250	0.280000	chr9	110089800	110090000	0.380000
chr16	48421754	48421954	0.450000	chr9	110094600	110094800	0.485000
chrX	98674145	98674545	0.362500	chr9	110095800	110096200	0.465000
chr9	39034435	39034835	0.457500	chr9	110097000	110097400	0.482500
chr7	92460124	92460324	0.390000	chr9	110110200	110110400	0.430000
chr11	103888288	103888488	0.405000	chr9	110126200	110126400	0.440000
chr11	80321013	80321213	0.385000	chr9	110129000	110129200	0.485000
chr22	22986677	22986877	0.520000	chr9	110143000	110143200	0.525000
chr2	33947429	33948229	0.397500	chr9	110143600	110144400	0.410000
chr7	72642550	72642750	0.460000	chr9	110148400	110148600	0.490000
chr20	60716953	60717153	0.460000	chr9	110153000	110153200	0.465000
chr15	58588166	58588366	0.520000	chr9	110155800	110156000	0.530000
chr10	131505079	131505279	0.425000	chr9	110157000	110157200	0.475000
chr5	80458595	80458795	0.325000	chr9	110171000	110171200	0.385000
chr9	99597846	99598046	0.365000	chr9	110183400	110183600	0.460000
chr3	137752175	137752375	0.415000	chr9	110189000	110189200	0.430000
chr8	49473099	49473299	0.320000	chr9	110194400	110194600	0.350000
chr17	55423641	55424041	0.432500	chr9	110205600	110206000	0.482500
chr19	14600459	14600659	0.400000	chr9	110254600	110254800	0.445000
chr20	2462906	2465306	0.436667	chr9	110255200	110257600	0.626250
chr6	7354385	7354585	0.375000	chr9	110258000	110258200	0.455000
chrX	68139928	68140128	0.405000	chr9	110258800	110259000	0.410000
chr12	119130466	119130666	0.405000	chr9	110303200	110303400	0.420000
chr9	114964665	114964865	0.400000	chr9	110316400	110316600	0.435000
chr7	38951602	38951802	0.405000	chr9	110318000	110318200	0.465000
chr16	52764275	52764475	0.435000	chr9	110330000	110330200	0.440000
chr2	59600964	59601164	0.470000	chr9	110340400	110340600	0.475000
chr20	7070049	7070449	0.430000	chr9	110351000	110351400	0.445000
chr11	2982546	2982746	0.445000	chr9	110356000	110356200	0.475000
chrX	69725329	69725529	0.340000	chr9	110371600	110371800	0.425000
chr17	39321637	39321837	0.475000	chr9	110427600	110427800	0.490000
chr8	45261773	45261973	0.395000	chr9	110432400	110432600	0.455000
chr22	8957280	8957480	0.000000	chr9	110443600	110443800	0.425000
chr4	80921987	80922187	0.360000	chr9	110565600	110565800	0.500000
chr12	12832687	12833287	0.453333	chr9	110579000	110579600	0.691667
chr1	103441791	103441991	0.365000	chr9	110604400	110604600	0.450000
chr6	153837350	153837550	0.445000	chr9	11065000	11065200	0.475000
chr4	149881791	149881991	0.390000	chr9	110691000	110691200	0.470000
chr14	20171266	20171466	0.290000	chr9	110769800	110770000	0.375000
chr1	238833808	238834008	0.425000	chr9	110802600	110802800	0.435000
chr2	178110239	178110439	0.350000	chr9	110821200	110821400	0.505000
chr13	105877820	105878020	0.310000	chr9	110825200	110825400	0.360000
chr18	61429753	61429953	0.385000	chr9	110870000	110870200	0.390000
chr16	29488550	29488750	0.505000	chr9	110875400	110875600	0.550000
chr7	81952869	81953069	0.435000	chr9	110919800	110920000	0.440000
chr4	124649798	124649998	0.370000	chr9	110994800	110995000	0.405000
chrX	37678195	37678395	0.345000	chr9	110995600	110995800	0.375000
chr8	80983489	80983689	0.265000	chr9	111016800	111017000	0.375000
chr7	58963856	58964456	0.390000	chr9	111034600	111035200	0.421667
chr9	124834793	124834993	0.555000	chr9	111036600	111036800	0.590000
chr9	77702393	77702993	0.643333	chr9	111038000	111038600	0.773333
chr3	601013	601213	0.370000	chr9	111064200	111064400	0.410000
chr3	155471753	155472153	0.372500	chr9	111065400	111065800	0.390000
chr22	13235650	13235850	0.395000	chr9	111068200	111068400	0.565000
chr6	64095937	64096337	0.402500	chr9	111068800	111069200	0.412500
chr18	64414971	64415171	0.360000	chr9	111074400	111074600	0.475000
chr1	11369469	11370069	0.455000	chr9	111076200	111076800	0.495000
chrX	96878870	96879670	0.343750	chr9	111078200	111079000	0.386250
chr7	32650479	32650679	0.455000	chr9	111092200	111092400	0.460000
chr7	33860923	33861123	0.445000	chr9	111094600	111094800	0.455000
chr12	67522243	67522443	0.465000	chr9	111109000	111109200	0.505000
chr5	114742720	114742920	0.440000	chr9	111144800	111145000	0.445000
chrY	9876619	9877219	0.376667	chr9	111163800	111164400	0.410000
chr15	71348323	71348523	0.475000	chr9	111179600	111179800	0.485000
chr7	93033490	93033690	0.360000	chr9	111186200	111186400	0.385000
chr5	151484689	151484889	0.455000	chr9	111254200	111254400	0.490000
chr20	60541162	60541362	0.265000	chr9	111283000	111283200	0.355000
chrY	14045986	14046186	0.415000	chr9	111284800	111285000	0.440000
chr19	43254381	43254581	0.340000	chr9	111299400	111299600	0.370000
chr3	80834793	80834993	0.360000	chr9	111362400	111362600	0.375000
chr14	25495965	25496365	0.445000	chr9	111400000	111400400	0.482500
chr4	60128266	60128466	0.295000	chr9	111405800	111406000	0.365000
chr3	152726916	152727316	0.447500	chr9	111431000	111431400	0.457500
chr20	27513279	27513479	0.415000	chr9	111447200	111447400	0.455000
chr21	25036227	25036427	0.265000	chr9	111463200	111463400	0.410000
chr14	95245706	95246306	0.463333	chr9	111481000	111481600	0.466667
chr15	57905929	57906329	0.422500	chr9	111483200	111483600	0.790000
chr5	154438022	154438622	0.496667	chr9	111484000	111484600	0.740000
chr3	135684238	135684438	0.355000	chr9	111516200	111516400	0.455000
chr4	12458571	12458971	0.437500	chr9	111525000	111525400	0.670000
chr6	73843904	73844104	0.450000	chr9	111525800	111526000	0.535000
chr11	114502001	114502401	0.375000	chr9	111592000	111592400	0.402500
chr15	91008133	91008933	0.462500	chr9	111597800	111598600	0.522500
chr2	236573461	236573861	0.560000	chr9	111599400	111599800	0.617500
chr12	73383251	73383451	0.360000	chr9	111601800	111602000	0.385000
chr18	43117310	43117510	0.340000	chr9	111622000	111622200	0.465000
chr2	95885383	95885583	0.365000	chr9	111622800	111623000	0.365000
chr16	86257590	86258990	0.433571	chr9	111631000	111632400	0.595714
chr10	90759121	90759321	0.390000	chr9	111637600	111637800	0.445000
chr15	72630132	72630332	0.585000	chr9	111641200	111641400	0.800000
chr3	135312244	135312444	0.480000	chr9	111642400	111642600	0.500000
chrX	51306302	51306502	0.400000	chr9	111644400	111644600	0.440000
chr4	100631737	100631937	0.395000	chr9	111659200	111659400	0.425000
chr17	28988939	28989139	0.580000	chr9	111661400	111661600	0.790000
chr4	10338516	10339516	0.414000	chr9	111662000	111663000	0.514000
chr15	39360725	39360925	0.320000	chr9	111760200	111760400	0.365000
chr7	40085253	40085453	0.460000	chr9	111839400	111839600	0.490000
chr3	32484493	32484893	0.357500	chr9	111867000	111867400	0.365000
chr16	22567829	22568229	0.425000	chr9	111871400	111871800	0.467500
chr13	48436197	48436397	0.340000	chr9	111892200	111892400	0.380000
chr12	117493400	117496200	0.493214	chr9	111896200	111899000	0.541786
chr15	61844804	61845004	0.370000	chr9	111900400	111900600	0.430000
chrX	95701525	95701725	0.470000	chr9	111901000	111901200	0.490000
chrX	92014592	92015192	0.370000	chr9	111901800	111902400	0.393333
chr11	16936466	16936666	0.395000	chr9	111904200	111904400	0.425000
chr5	137517717	137517917	0.400000	chr9	111905200	111905400	0.430000
chr5	63924609	63924809	0.420000	chr9	111908600	111908800	0.460000
chr7	43631899	43632099	0.380000	chr9	111909400	111909600	0.455000
chr9	80381279	80381479	0.320000	chr9	111915000	111915200	0.415000
chrY	21391680	21391880	0.385000	chr9	111926600	111926800	0.480000
chrX	81244125	81244325	0.375000	chr9	111938000	111938200	0.455000
chr5	54723679	54723879	0.400000	chr9	111953600	111953800	0.445000
chr7	33524085	33524485	0.407500	chr9	111958000	111958400	0.422500
chr11	47754085	47754485	0.492500	chr9	111959600	111960000	0.505000
chr8	131067773	131067973	0.380000	chr9	111961000	111961200	0.450000
chr1	13632458	13632658	0.470000	chr9	111964200	111964400	0.490000
chr4	188101292	188101492	0.430000	chr9	111966400	111966600	0.540000
chr8	31381385	31381585	0.475000	chr9	111967000	111967200	0.550000
chr13	45720583	45720783	0.470000	chr9	111975800	111976000	0.580000
chr4	85159957	85160157	0.390000	chr9	111980400	111980600	0.500000
chr10	111791305	111791505	0.480000	chr9	111983600	111983800	0.490000
chr2	27248213	27248413	0.500000	chr9	111986800	111987000	0.575000
chr4	102415707	102415907	0.385000	chr9	111992600	111992800	0.440000
chr3	17421879	17422079	0.395000	chr9	111995000	111995200	0.425000
chr14	26203319	26203519	0.485000	chr9	112002600	112002800	0.490000
chr4	28946984	28947384	0.332500	chr9	112009600	112010000	0.360000
chrX	144502696	144502896	0.435000	chr9	112012400	112012600	0.465000
chr5	99801021	99801221	0.410000	chr9	112013400	112013600	0.440000
chr9	62811476	62811676	0.350000	chr9	112032200	112032400	0.430000
chr1	179747077	179747277	0.425000	chr9	112037800	112038000	0.455000
chr5	118790636	118790836	0.390000	chr9	112059400	112059600	0.460000
chr6	133033569	133033969	0.400000	chr9	112061200	112061600	0.470000
chrX	35848691	35848891	0.455000	chr9	112066000	112066200	0.485000
chr14	49616907	49617107	0.365000	chr9	112069800	112070000	0.455000
chr21	15366941	15367541	0.410000	chr9	112073000	112073600	0.448333
chr14	58366328	58366528	0.310000	chr9	112074800	112075000	0.375000
chr21	13798868	13799068	0.420000	chr9	112093600	112093800	0.435000
chr5	70120288	70120488	0.440000	chr9	112095400	112095600	0.485000
chr16	74388757	74388957	0.420000	chr9	112097800	112098000	0.465000
chr1	103380460	103380660	0.355000	chr9	112105000	112105200	0.335000
chr13	25983793	25983993	0.425000	chr9	112135800	112136000	0.435000
chr11	30750111	30750311	0.345000	chr9	112140600	112140800	0.370000
chr12	123485087	123485287	0.430000	chr9	112149400	112149600	0.535000
chr9	49072259	49072459	0.000000	chr9	112162800	112163000	0.375000
chr18	46165850	46166050	0.485000	chr9	112166200	112166400	0.495000
chr20	49959776	49960376	0.440000	chr9	112171000	112171600	0.458333
chr5	39279648	39280648	0.406000	chr9	112172200	112173200	0.453000
chr5	2216259	2216459	0.430000	chr9	112174600	112174800	0.510000
chr10	124017935	124018335	0.540000	chr9	112175200	112175600	0.720000
chr14	80056332	80056532	0.485000	chr9	112176600	112176800	0.495000
chr14	51688526	51688726	0.320000	chr9	112177600	112177800	0.380000
chr4	81583173	81583773	0.371667	chr9	112178400	112179000	0.455000
chr5	61554134	61554334	0.340000	chr9	112179800	112180000	0.470000
chr12	112781138	112781338	0.375000	chr9	112180400	112180600	0.495000
chr20	982433	982633	0.495000	chr9	112181200	112181400	0.550000
chr1	14185886	14186086	0.390000	chr9	112195200	112195400	0.465000
chr9	105007486	105007686	0.455000	chr9	112198800	112199000	0.475000
chr3	181654915	181655115	0.390000	chr9	112219000	112219200	0.410000
chr17	51374736	51374936	0.440000	chr9	112224800	112225000	0.455000
chr14	278544	278744	0.000000	chr9	112234400	112234600	0.325000
chr12	40719636	40719836	0.315000	chr9	112299600	112299800	0.425000
chr2	11035937	11036137	0.335000	chr9	112310800	112311000	0.415000
chr5	102111604	102111804	0.390000	chr9	112311600	112311800	0.480000
chr12	10411650	10411850	0.350000	chr9	112313200	112313400	0.440000
chr13	81024701	81024901	0.385000	chr9	112314400	112314600	0.510000
chr20	54228492	54229092	0.386667	chr9	112315000	112315600	0.398333
chr2	201636515	201637115	0.386667	chr9	112316000	112316600	0.426667
chr16	59043584	59043784	0.425000	chr9	112322400	112322600	0.440000
chr15	42551359	42551559	0.505000	chr9	112325200	112325400	0.530000
chr1	237824902	237825102	0.365000	chr9	112326000	112326200	0.395000
chr3	138164238	138164438	0.315000	chr9	112327800	112328000	0.345000
chr5	42433014	42433214	0.360000	chr9	112331000	112331200	0.365000
chr1	162062306	162062506	0.360000	chr9	112331600	112331800	0.370000
chr3	2036112	2037112	0.439000	chr9	112333000	112334000	0.768000
chrY	21976008	21976208	0.370000	chr9	112334600	112334800	0.425000
chr13	53009988	53010188	0.475000	chr9	112348400	112348600	0.510000
chr2	163418342	163418542	0.310000	chr9	112355400	112355600	0.355000
chr2	164892904	164893104	0.305000	chr9	112361600	112361800	0.320000
chr2	56002225	56002425	0.400000	chr9	112364800	112365000	0.415000
chr6	99071158	99071358	0.405000	chr9	112377200	112377400	0.460000
chr1	200049	202249	0.491818	chr9	112378800	112381000	0.534091
chr13	73904584	73904784	0.345000	chr9	112384800	112385000	0.390000
chr20	28682010	28682210	0.370000	chr9	112392200	112392400	0.415000
chr8	14903651	14903851	0.320000	chr9	112408400	112408600	0.370000
chr2	168491130	168491330	0.390000	chr9	112422000	112422200	0.445000
chr8	55283561	55283761	0.325000	chr9	112422800	112423000	0.375000
chr18	7005380	7006580	0.457500	chr9	112486600	112487800	0.721667
chr12	46650365	46650565	0.345000	chr9	112489200	112489400	0.350000
chr1	59816076	59816276	0.400000	chr9	112495600	112495800	0.405000
chr5	28382348	28382548	0.385000	chr9	112496400	112496600	0.400000
chrX	25884242	25884442	0.435000	chr9	112515600	112515800	0.475000
chr7	37221240	37221440	0.375000	chr9	112544600	112544800	0.410000
chr14	36300398	36300598	0.390000	chr9	112546200	112546400	0.415000
chr4	150865873	150866073	0.450000	chr9	112548000	112548200	0.470000
chr1	211669157	211669557	0.385000	chr9	112556600	112557000	0.440000
chr2	171689937	171690137	0.395000	chr9	112560200	112560400	0.445000
chr3	22941094	22941294	0.420000	chr9	112562400	112562600	0.485000
chr1	154443507	154444707	0.509167	chr9	112717200	112718400	0.532500
chr15	53626994	53627194	0.345000	chr9	112727000	112727200	0.400000
chr11	107061904	107062104	0.345000	chr9	112735000	112735200	0.395000
chr4	169550288	169550488	0.410000	chr9	112748000	112748200	0.425000
chr5	3314314	3314514	0.570000	chr9	112750600	112750800	0.845000
chrX	122851201	122851401	0.520000	chr9	112751600	112751800	0.550000
chr11	122600471	122600671	0.425000	chr9	112753800	112754000	0.475000
chr1	207865719	207866119	0.405000	chr9	112754800	112755200	0.445000
chr1	29045853	29046053	0.405000	chr9	112757400	112757600	0.410000
chr5	174276813	174277413	0.473333	chr9	112764600	112765200	0.516667
chr6	85500363	85500963	0.380000	chr9	112771600	112772200	0.426667
chr10	39520734	39520934	0.385000	chr9	112787200	112787400	0.395000
chr19	29026833	29027033	0.455000	chr9	112793400	112793600	0.550000
chr11	103684292	103684692	0.480000	chr9	112800	113200	0.512500
chr14	26348960	26349360	0.410000	chr9	112809400	112809800	0.447500
chr21	35825139	35825739	0.465000	chr9	112810800	112811400	0.521667
chr21	19922273	19922473	0.445000	chr9	112820000	112820200	0.470000
chrX	7611935	7612135	0.355000	chr9	1128200	1128400	0.370000
chr18	60321636	60321836	0.410000	chr9	112831200	112831400	0.440000
chr1	189086051	189086251	0.435000	chr9	112839400	112839600	0.470000
chr12	66201369	66201569	0.365000	chr9	112841400	112841600	0.460000
chr4	26058151	26058351	0.485000	chr9	112844800	112845000	0.500000
chr5	81454004	81454204	0.425000	chr9	112849600	112849800	0.460000
chr12	114952080	114952280	0.470000	chr9	112858600	112858800	0.510000
chr10	120263714	120264114	0.387500	chr9	112860400	112860800	0.445000
chr10	6778451	6779851	0.483571	chr9	112861200	112862600	0.522143
chr8	10980281	10981881	0.425625	chr9	112863200	112864800	0.481250
chr10	127889671	127890871	0.461667	chr9	112866800	112868000	0.551667
chr2	55368793	55369193	0.405000	chr9	112887400	112887800	0.502500
chr3	6247364	6247564	0.470000	chr9	112890800	112891000	0.715000
chr7	74848781	74848981	0.425000	chr9	112894200	112894400	0.450000
chr6	96874073	96874273	0.310000	chr9	112894800	112895000	0.395000
chr15	19199727	19200127	0.375000	chr9	112899000	112899400	0.380000
chr4	15191248	15191448	0.455000	chr9	112903200	112903400	0.475000
chr8	5507532	5507732	0.420000	chr9	112921600	112921800	0.460000
chr15	51880945	51881145	0.365000	chr9	112925200	112925400	0.405000
chr11	125469548	125469748	0.450000	chr9	112933800	112934000	0.480000
chr20	13149612	13149812	0.410000	chr9	113012200	113012400	0.465000
chrX	116328449	116328849	0.452500	chr9	113056600	113057000	0.612500
chr8	117932862	117933062	0.550000	chr9	113111400	113111600	0.735000
chr20	62161330	62161530	0.610000	chr9	113113000	113113200	0.690000
chr2	100935553	100935953	0.420000	chr9	113125400	113125800	0.425000
chr7	109147404	109147604	0.460000	chr9	113149200	113149400	0.470000
chr7	129980992	129981192	0.490000	chr9	113150800	113151000	0.765000
chrX	10242626	10243626	0.435000	chr9	113151400	113152400	0.488000
chr16	50053638	50053838	0.465000	chr9	113152800	113153000	0.490000
chr6	80555477	80556077	0.425000	chr9	113154600	113155200	0.491667
chr17	58038691	58038891	0.460000	chr9	113156000	113156200	0.540000
chr14	71711336	71711536	0.365000	chr9	113157000	113157200	0.470000
chr2	242079040	242079240	0.450000	chr9	113164800	113165000	0.465000
chr22	27071913	27072113	0.510000	chr9	113176800	113177000	0.560000
chr10	23839640	23839840	0.405000	chr9	113177400	113177600	0.475000
chr3	150197100	150197700	0.360000	chr9	113188000	113188600	0.510000
chrX	6268600	6268800	0.320000	chr9	113206000	113206200	0.325000
chr10	121097584	121097984	0.325000	chr9	113215200	113215600	0.330000
chr10	84452465	84452665	0.325000	chr9	113219200	113219400	0.350000
chr4	113659708	113659908	0.370000	chr9	113220000	113220200	0.395000
chr15	86244827	86245027	0.350000	chr9	113220600	113220800	0.465000
chr19	4823431	4823831	0.500000	chr9	113221200	113221600	0.662500
chr3	34307638	34308238	0.436667	chr9	113222000	113222600	0.496667
chr12	87786818	87787018	0.355000	chr9	113228200	113228400	0.405000
chr11	101148536	101148736	0.305000	chr9	113231800	113232000	0.380000
chr7	132797506	132797906	0.312500	chr9	113232800	113233200	0.372500
chr12	9807445	9807645	0.265000	chr9	113235800	113236000	0.365000
chrX	106498149	106498349	0.315000	chr9	113247200	113247400	0.380000
chr17	82949129	82949329	0.455000	chr9	113255600	113255800	0.480000
chrY	13648348	13648548	0.355000	chr9	113268400	113268600	0.360000
chr14	82490965	82491165	0.480000	chr9	113270000	113270200	0.485000
chrX	59614523	59614923	0.405000	chr9	113274600	113275000	0.420000
chr8	49046147	49046947	0.546250	chr9	113275400	113276200	0.571250
chr19	53487350	53487550	0.465000	chr9	113296400	113296600	0.505000
chr17	74247293	74247493	0.515000	chr9	113300000	113300200	0.525000
chr15	71252800	71253000	0.430000	chr9	113306400	113306600	0.480000
chr6	144758645	144758845	0.360000	chr9	113309400	113309600	0.300000
chr10	83975750	83975950	0.475000	chr9	113339400	113339600	0.500000
chr9	128099905	128100105	0.580000	chr9	113340200	113340400	0.725000
chr12	130628096	130628296	0.445000	chr9	113342200	113342400	0.535000
chr12	114319172	114319372	0.445000	chr9	113343800	113344000	0.500000
chr18	51796644	51796844	0.395000	chr9	113345400	113345600	0.400000
chr1	146346639	146346839	0.455000	chr9	113348000	113348200	0.515000
chr22	45599042	45599242	0.625000	chr9	113349600	113349800	0.810000
chr17	55420385	55420585	0.510000	chr9	113351000	113351200	0.525000
chr20	34045866	34046066	0.475000	chr9	113352600	113352800	0.505000
chr6	68015111	68015311	0.430000	chr9	113355400	113355600	0.460000
chr8	101610156	101610356	0.415000	chr9	113361400	113361600	0.505000
chr20	18022369	18022569	0.505000	chr9	113363800	113364000	0.515000
chr11	37668233	37668433	0.260000	chr9	113365000	113365200	0.375000
chr15	19543954	19544154	0.375000	chr9	113365800	113366000	0.455000
chr14	22952995	22953195	0.365000	chr9	113369200	113369400	0.390000
chr11	81809060	81809260	0.470000	chr9	113370600	113370800	0.500000
chr13	51837277	51837477	0.535000	chr9	113372000	113372200	0.565000
chr12	78903428	78903628	0.455000	chr9	113372600	113372800	0.500000
chrX	150437218	150437418	0.480000	chr9	113375800	113376000	0.490000
chr20	25997525	25998125	0.548333	chr9	113377000	113377600	0.660000
chr13	33168236	33168436	0.515000	chr9	113379600	113379800	0.575000
chr4	31207899	31208099	0.345000	chr9	11338200	11338400	0.325000
chr11	54751364	54751564	0.400000	chr9	113386600	113386800	0.455000
chr16	10943329	10943529	0.435000	chr9	113393400	113393600	0.610000
chr10	109991375	109991775	0.417500	chr9	113397200	113397600	0.560000
chr5	8851371	8851771	0.355000	chr9	113398200	113398600	0.457500
chr3	193262397	193262597	0.435000	chr9	113399200	113399400	0.450000
chr8	38127597	38127797	0.525000	chr9	113399800	113400000	0.530000
chr2	105110582	105111382	0.496250	chr9	113401200	113402000	0.580000
chr20	14377686	14377886	0.325000	chr9	113403800	113404000	0.385000
chr7	133419122	133419322	0.390000	chr9	113407000	113407200	0.460000
chr2	11369387	11369587	0.460000	chr9	113409600	113409800	0.505000
chr15	93062821	93063421	0.568333	chr9	113410200	113410800	0.665000
chr1	24783443	24783843	0.452500	chr9	113411200	113411600	0.492500
chr6	23599184	23599384	0.440000	chr9	113416400	113416600	0.480000
chr17	63178280	63178480	0.475000	chr9	113444800	113445000	0.495000
chr9	106475855	106476055	0.370000	chr9	113455400	113455600	0.455000
chr5	149286481	149286681	0.395000	chr9	113479200	113479400	0.570000
chr6	15523613	15523813	0.465000	chr9	113484400	113484600	0.520000
chrX	61813646	61813846	0.415000	chr9	113495600	113495800	0.440000
chrX	60898057	60898257	0.415000	chr9	113508200	113508400	0.495000
chr12	109235028	109235428	0.422500	chr9	113512200	113512600	0.510000
chr14	73296659	73296859	0.455000	chr9	113513600	113513800	0.495000
chr22	23892896	23893096	0.550000	chr9	113517200	113517400	0.580000
chr7	113265989	113266189	0.410000	chr9	113520400	113520600	0.505000
chr5	176832088	176832288	0.550000	chr9	113524000	113524200	0.610000
chr1	70752376	70752576	0.420000	chr9	113524600	113524800	0.580000
chr8	136447747	136447947	0.455000	chr9	113538800	113539000	0.570000
chr2	121034609	121034809	0.525000	chr9	113541200	113541400	0.570000
chr22	24457635	24458035	0.467500	chr9	113542800	113543200	0.585000
chr6	165620525	165620725	0.490000	chr9	113548200	113548400	0.520000
chr11	129135609	129135809	0.520000	chr9	113548800	113549000	0.650000
chr19	19842931	19843331	0.485000	chr9	113559200	113559600	0.592500
chr4	93951387	93951587	0.465000	chr9	113563200	113563400	0.505000
chr1	27506956	27507156	0.505000	chr9	113564800	113565000	0.680000
chr6	30219954	30220154	0.615000	chr9	113565600	113565800	0.690000
chr1	34107149	34107349	0.460000	chr9	113566800	113567000	0.635000
chr1	14889751	14890351	0.461667	chr9	113572200	113572800	0.563333
chr11	27266108	27266308	0.490000	chr9	113573200	113573400	0.525000
chr1	26457066	26457266	0.480000	chr9	113579000	113579200	0.575000
chr4	5041836	5042036	0.375000	chr9	113579600	113579800	0.490000
chr16	88002172	88002572	0.512500	chr9	113580600	113581000	0.597500
chr8	15573408	15573608	0.525000	chr9	113582000	113582200	0.585000
chr14	100261273	100261473	0.510000	chr9	113584400	113584600	0.550000
chr5	68152753	68152953	0.450000	chr9	113586400	113586600	0.575000
chr7	31811531	31811731	0.460000	chr9	113587800	113588000	0.655000
chr10	120134928	120135128	0.475000	chr9	113588400	113588600	0.565000
chr1	65075717	65076517	0.440000	chr9	113589400	113590200	0.542500
chr11	46599433	46599633	0.490000	chr9	113591800	113592000	0.545000
chr1	94804127	94804327	0.475000	chr9	113594000	113594200	0.625000
chr5	37075253	37075453	0.550000	chr9	113598000	113598200	0.555000
chr2	67067445	67067645	0.435000	chr9	113602200	113602400	0.620000
chr3	145611250	145611450	0.505000	chr9	113602800	113603000	0.560000
chr9	1623540	1623740	0.460000	chr9	113605000	113605200	0.515000
chr3	119019578	119019778	0.460000	chr9	113616200	113616400	0.645000
chr5	18127863	18128063	0.395000	chr9	113630400	113630600	0.370000
chrY	665955	666155	0.505000	chr9	113632800	113633000	0.520000
chr2	47030504	47030704	0.540000	chr9	113655400	113655600	0.580000
chr8	54022787	54022987	0.550000	chr9	113658000	113658200	0.560000
chr6	116144322	116144522	0.485000	chr9	113675600	113675800	0.490000
chr1	206371402	206371602	0.470000	chr9	113688200	113688400	0.525000
chr6	56068004	56068204	0.355000	chr9	113692400	113692600	0.385000
chr7	42607782	42607982	0.355000	chr9	113695800	113696000	0.455000
chr2	49614926	49615126	0.365000	chr9	113705400	113705600	0.500000
chr4	117484637	117485237	0.405000	chr9	113739000	113739600	0.450000
chr5	143753613	143754213	0.480000	chr9	113800	114400	0.691667
chr18	38046192	38046392	0.500000	chr9	113807600	113807800	0.530000
chr3	4306561	4306761	0.395000	chr9	113809200	113809400	0.410000
chr19	25261410	25261610	0.360000	chr9	113852000	113852200	0.370000
chrX	72529685	72529885	0.445000	chr9	113858000	113858200	0.490000
chr9	84468902	84469502	0.423333	chr9	113876200	113876800	0.735000
chr4	114877458	114878258	0.396250	chr9	113879400	113880200	0.401250
chr6	3871000	3871200	0.535000	chr9	113885000	113885200	0.560000
chr22	17342823	17343023	0.460000	chr9	113887000	113887200	0.475000
chr8	57568908	57569108	0.425000	chr9	113993000	113993200	0.460000
chr19	20092718	20092918	0.430000	chr9	113994200	113994400	0.550000
chr13	31070450	31070650	0.455000	chr9	113999800	114000000	0.525000
chr16	71090634	71091434	0.396250	chr9	114003800	114004600	0.513750
chr12	118935390	118935590	0.345000	chr9	114009800	114010000	0.455000
chr10	102100458	102100658	0.340000	chr9	114021600	114021800	0.405000
chr9	34999445	34999645	0.475000	chr9	114030400	114030600	0.545000
chr3	193601728	193601928	0.395000	chr9	114033400	114033600	0.585000
chr5	103329569	103329769	0.430000	chr9	114082600	114082800	0.535000
chr5	110600677	110600877	0.405000	chr9	114098400	114098600	0.765000
chr15	69799171	69799371	0.455000	chr9	114108000	114108200	0.625000
chr8	92369386	92369586	0.565000	chr9	114155400	114155600	0.700000
chr13	36204579	36204779	0.370000	chr9	114161800	114162000	0.525000
chr18	70235902	70236102	0.405000	chr9	114184200	114184400	0.550000
chr13	27270228	27270428	0.520000	chr9	114239000	114239200	0.555000
chr12	8016448	8016648	0.530000	chr9	114264200	114264400	0.685000
chr5	127999140	127999340	0.465000	chr9	114283000	114283200	0.555000
chr5	126596234	126596434	0.490000	chr9	114291000	114291200	0.530000
chr1	184529	184929	0.535000	chr9	114305800	114306200	0.595000
chr4	166748113	166748313	0.390000	chr9	114315800	114316000	0.430000
chr1	110613780	110613980	0.530000	chr9	114325200	114325400	0.610000
chrX	70259329	70259529	0.545000	chr9	114327600	114327800	0.615000
chr6	28125653	28125853	0.540000	chr9	114332000	114332200	0.595000
chr9	106978809	106979009	0.480000	chr9	114333800	114334000	0.510000
chr16	24492122	24492322	0.410000	chr9	114334400	114334600	0.605000
chr19	53618530	53618730	0.405000	chr9	114335800	114336000	0.480000
chr7	19124711	19124911	0.465000	chr9	114336400	114336600	0.560000
chr20	31597869	31598069	0.470000	chr9	114339200	114339400	0.595000
chr1	45184272	45184472	0.455000	chr9	114340400	114340600	0.465000
chr11	73302378	73302578	0.545000	chr9	114342400	114342600	0.585000
chr6	154599002	154599202	0.425000	chr9	114348200	114348400	0.555000
chr19	33961326	33961526	0.525000	chr9	114349000	114349200	0.555000
chr4	10899326	10899526	0.430000	chr9	114352000	114352200	0.435000
chrX	47976214	47976614	0.385000	chr9	114363400	114363800	0.455000
chr15	45047082	45047482	0.427500	chr9	114364200	114364600	0.462500
chr6	147911044	147911644	0.426667	chr9	114366400	114367000	0.443333
chr20	37222801	37223201	0.390000	chr9	114369400	114369800	0.465000
chr22	37526978	37527578	0.471667	chr9	114372000	114372600	0.578333
chr10	126967593	126967993	0.532500	chr9	114373000	114373400	0.625000
chr4	169180250	169180450	0.385000	chr9	114375400	114375600	0.395000
chr15	91353500	91353900	0.447500	chr9	114382800	114383200	0.510000
chr4	100481875	100482075	0.370000	chr9	114384000	114384200	0.430000
chr14	72716747	72716947	0.500000	chr9	114385400	114385600	0.515000
chr4	3761055	3761255	0.475000	chr9	114386000	114386200	0.480000
chr7	132794978	132795178	0.430000	chr9	114387200	114387400	0.610000
chr3	172389618	172389818	0.545000	chr9	114388000	114388200	0.630000
chr5	131304903	131305103	0.400000	chr9	114392800	114393000	0.460000
chr3	101556895	101557095	0.420000	chr9	114397000	114397200	0.550000
chr6	117069209	117069409	0.495000	chr9	114397800	114398000	0.590000
chr16	69288008	69288208	0.455000	chr9	114398400	114398600	0.760000
chr1	54321380	54321580	0.530000	chr9	114405600	114405800	0.590000
chrX	112557016	112557216	0.440000	chr9	114409600	114409800	0.550000
chr6	170454476	170454676	0.470000	chr9	114416400	114416600	0.490000
chrX	17840510	17840710	0.410000	chr9	114433800	114434000	0.490000
chr18	6510671	6510871	0.485000	chr9	114451600	114451800	0.515000
chr7	73847383	73847983	0.496667	chr9	114452400	114453000	0.536667
chr4	185755961	185756161	0.325000	chr9	114480800	114481000	0.345000
chr6	162646696	162646896	0.440000	chr9	114485000	114485200	0.480000
chr9	11501140	11501540	0.492500	chr9	114487600	114488000	0.495000
chrX	58919330	58919730	0.410000	chr9	114493800	114494200	0.527500
chr5	38106630	38106830	0.410000	chr9	114494800	114495000	0.490000
chr3	152583423	152583623	0.400000	chr9	114502200	114502400	0.490000
chr20	36775950	36776750	0.502500	chr9	114503000	114503800	0.508750
chr17	2766198	2766398	0.535000	chr9	114504400	114504600	0.715000
chr13	19305345	19305745	0.555000	chr9	114505400	114505800	0.700000
chr10	36865206	36865406	0.420000	chr9	114507800	114508000	0.460000
chr22	29829677	29829877	0.485000	chr9	114513800	114514000	0.490000
chr3	183411518	183411718	0.355000	chr9	114518600	114518800	0.410000
chr3	97542568	97542768	0.410000	chr9	114538400	114538600	0.465000
chr15	44661937	44662137	0.425000	chr9	114552000	114552200	0.530000
chrX	33703363	33703563	0.360000	chr9	114557200	114557400	0.490000
chr11	80390660	80390860	0.370000	chr9	114560200	114560400	0.425000
chr19	20201103	20201503	0.352500	chr9	114566600	114567000	0.390000
chr16	82875743	82875943	0.400000	chr9	114574600	114574800	0.405000
chr5	43486351	43486551	0.490000	chr9	114587600	114587800	0.645000
chr7	24352019	24352219	0.425000	chr9	114588400	114588600	0.490000
chr2	104203038	104203238	0.350000	chr9	114592400	114592600	0.405000
chr6	161261586	161261786	0.395000	chr9	114604600	114604800	0.400000
chr16	24718400	24718600	0.385000	chr9	114607000	114607200	0.430000
chr5	134474126	134475126	0.457000	chr9	114611000	114612000	0.707000
chr2	105564997	105565397	0.470000	chr9	114617000	114617400	0.577500
chr10	6970346	6970946	0.445000	chr9	114619200	114619800	0.453333
chr13	71914905	71915105	0.300000	chr9	114642000	114642200	0.360000
chr18	17465098	17465298	0.390000	chr9	114653600	114653800	0.500000
chr10	60323367	60323567	0.415000	chr9	114662200	114662400	0.525000
chr12	18223841	18224041	0.305000	chr9	114677400	114677600	0.385000
chr11	39273115	39273315	0.390000	chr9	114681600	114681800	0.480000
chrY	18512974	18513174	0.405000	chr9	114682200	114682400	0.480000
chr8	65477831	65478231	0.295000	chr9	114688400	114688800	0.445000
chr6	161982321	161982721	0.400000	chr9	114691000	114691400	0.460000
chr13	76938615	76938815	0.355000	chr9	114712600	114712800	0.360000
chr12	32158607	32159007	0.452500	chr9	114718800	114719200	0.530000
chr1	188719900	188720100	0.425000	chr9	114735800	114736000	0.480000
chr3	13959703	13959903	0.410000	chr9	114739000	114739200	0.500000
chr10	7836856	7837256	0.467500	chr9	114746200	114746600	0.500000
chr1	50595469	50595669	0.455000	chr9	114754600	114754800	0.485000
chr20	10654553	10654753	0.440000	chr9	114778000	114778200	0.505000
chrX	53934693	53935093	0.450000	chr9	114800	115200	0.515000
chr18	40774970	40775370	0.435000	chr9	114806000	114806400	0.462500
chr9	10421203	10421403	0.410000	chr9	114820800	114821000	0.435000
chr6	125800942	125801542	0.398333	chr9	114851000	114851600	0.453333
chr17	73403994	73404194	0.415000	chr9	114852200	114852400	0.425000
chr4	854740	854940	0.540000	chr9	114870000	114870200	0.545000
chr1	14857864	14858064	0.420000	chr9	114880400	114880600	0.445000
chr8	120092993	120093393	0.312500	chr9	114883800	114884200	0.337500
chr22	43647539	43647939	0.502500	chr9	114889800	114890200	0.537500
chr2	190435958	190436558	0.408333	chr9	114893400	114894000	0.418333
chr15	53660883	53661283	0.397500	chr9	114894800	114895200	0.447500
chr2	237454135	237454335	0.415000	chr9	114898800	114899000	0.505000
chr5	40122913	40123113	0.415000	chr9	114902800	114903000	0.430000
chr1	210787244	210787444	0.480000	chr9	114907000	114907200	0.540000
chr2	42150534	42150734	0.360000	chr9	114909800	114910000	0.450000
chr21	11532643	11532843	0.375000	chr9	114928200	114928400	0.460000
chr8	116720138	116720338	0.155000	chr9	114929200	114929400	0.365000
chr20	37457715	37458115	0.455000	chr9	114930400	114930800	0.530000
chr18	50682129	50682529	0.295000	chr9	114936600	114937000	0.312500
chr2	167456829	167457029	0.445000	chr9	114937600	114937800	0.460000
chr22	48409759	48409959	0.280000	chr9	114939200	114939400	0.345000
chr18	62530382	62530582	0.320000	chr9	114947200	114947400	0.410000
chr3	1317287	1317687	0.390000	chr9	114953800	114954200	0.442500
chr2	176670571	176670771	0.325000	chr9	114955400	114955600	0.400000
chr11	120452142	120452742	0.430000	chr9	114958200	114958800	0.435000
chr2	71477718	71478318	0.338333	chr9	114968600	114969200	0.400000
chr2	74378447	74379447	0.471000	chr9	114989000	114990000	0.508000
chr12	82782817	82783017	0.280000	chr9	114995000	114995200	0.265000
chr9	42207953	42208353	0.427500	chr9	114995800	114996200	0.442500
chr5	33948727	33948927	0.365000	chr9	114998400	114998600	0.385000
chr5	154845329	154845729	0.402500	chr9	115000200	115000600	0.480000
chr5	101290150	101290350	0.385000	chr9	115004600	115004800	0.390000
chr13	89695562	89695962	0.452500	chr9	115006600	115007000	0.470000
chr2	146698968	146699368	0.422500	chr9	115008600	115009000	0.485000
chr1	233324999	233325199	0.380000	chr9	115014000	115014200	0.510000
chr5	4820951	4821151	0.450000	chr9	115015200	115015400	0.580000
chr6	133893562	133893762	0.410000	chr9	115016400	115016600	0.515000
chr12	97773146	97773546	0.475000	chr9	115035800	115036200	0.480000
chr5	176965301	176965501	0.425000	chr9	115043200	115043400	0.475000
chr2	18080199	18080399	0.340000	chr9	115119000	115119200	0.485000
chr3	100603790	100603990	0.415000	chr9	115138600	115138800	0.460000
chr11	14479890	14480090	0.495000	chr9	115164600	115164800	0.505000
chrX	69491771	69491971	0.360000	chr9	115209600	115209800	0.430000
chr10	45074522	45074722	0.360000	chr9	115211600	115211800	0.460000
chr1	87959353	87959753	0.462500	chr9	115377600	115378000	0.517500
chr6	88350409	88351009	0.406667	chr9	115396200	115396800	0.423333
chr7	38063549	38063749	0.395000	chr9	115399200	115399400	0.490000
chr8	60293730	60293930	0.425000	chr9	115524600	115524800	0.445000
chr2	154788061	154788261	0.350000	chr9	115591600	115591800	0.420000
chr11	123794778	123794978	0.385000	chr9	115593600	115593800	0.435000
chrX	97404325	97404525	0.300000	chr9	115804400	115804600	0.390000
chr2	181769745	181769945	0.370000	chr9	115922600	115922800	0.380000
chr8	89337893	89338093	0.350000	chr9	115965000	115965200	0.420000
chr9	16886605	16886805	0.430000	chr9	116000800	116001000	0.475000
chr3	29064247	29064447	0.375000	chr9	116150000	116150200	0.495000
chr16	67420342	67420542	0.495000	chr9	116154400	116154600	0.745000
chrX	82193067	82193467	0.335000	chr9	116156800	116157200	0.547500
chrX	32226154	32226354	0.370000	chr9	116162600	116162800	0.395000
chr4	32301454	32301654	0.425000	chr9	116163600	116163800	0.480000
chr3	8888570	8888770	0.430000	chr9	116219800	116220000	0.575000
chr12	122387310	122387510	0.405000	chr9	116274400	116274600	0.425000
chr13	95555279	95555479	0.470000	chr9	116285400	116285600	0.500000
chr2	176544657	176544857	0.475000	chr9	116288800	116289000	0.515000
chr10	112423854	112424254	0.395000	chr9	116290800	116291200	0.347500
chr8	91453979	91454179	0.350000	chr9	116308200	116308400	0.415000
chrX	76357829	76358029	0.335000	chr9	116320400	116320600	0.460000
chr13	88522144	88522344	0.370000	chr9	116355600	116355800	0.435000
chr9	130007672	130007872	0.475000	chr9	116391400	116391600	0.560000
chr13	98529547	98529747	0.470000	chr9	116395400	116395600	0.490000
chr20	36782804	36783004	0.500000	chr9	116414600	116414800	0.520000
chr1	29982703	29982903	0.415000	chr9	116421200	116421400	0.465000
chr18	35901949	35902149	0.355000	chr9	116422600	116422800	0.415000
chrX	38248573	38248773	0.445000	chr9	116425400	116425600	0.510000
chr14	72830943	72831543	0.511667	chr9	116437400	116438000	0.520000
chr2	49060285	49060485	0.425000	chr9	116438400	116438600	0.440000
chr11	123109571	123109971	0.442500	chr9	116446200	116446600	0.470000
chr16	29106289	29106689	0.547500	chr9	116448000	116448400	0.575000
chr6	6173520	6173720	0.515000	chr9	116450600	116450800	0.540000
chr12	128587934	128588134	0.390000	chr9	116451600	116451800	0.400000
chr6	33407392	33407592	0.400000	chr9	116465200	116465400	0.545000
chrX	6927898	6928698	0.422500	chr9	116465800	116466600	0.436250
chr17	6920329	6920529	0.455000	chr9	116467000	116467200	0.470000
chr15	100380907	100381107	0.420000	chr9	116471200	116471400	0.485000
chr1	208951189	208951589	0.425000	chr9	116472000	116472400	0.477500
chr5	134284344	134284544	0.445000	chr9	116475200	116475400	0.455000
chr4	4572857	4573057	0.445000	chr9	116495200	116495400	0.500000
chr4	131262167	131262367	0.355000	chr9	116497200	116497400	0.465000
chr2	95080029	95080229	0.425000	chr9	116500400	116500600	0.490000
chrX	37265470	37265670	0.000000	chr9	116505000	116505200	0.390000
chr12	34179143	34179343	0.535000	chr9	116549400	116549600	0.580000
chrX	93617672	93618272	0.400000	chr9	116550800	116551400	0.448333
chr8	119091387	119091787	0.365000	chr9	116558000	116558400	0.420000
chr18	67594395	67594595	0.275000	chr9	116567000	116567200	0.425000
chr6	47859503	47859703	0.435000	chr9	116571600	116571800	0.460000
chr4	181181668	181181868	0.430000	chr9	116572200	116572400	0.610000
chr2	148194570	148194970	0.372500	chr9	116574200	116574600	0.437500
chr9	99696705	99697105	0.375000	chr9	116589400	116589800	0.447500
chrX	118873948	118874148	0.365000	chr9	116599600	116599800	0.405000
chr15	53813150	53813350	0.420000	chr9	116633200	116633400	0.465000
chr2	159852034	159852234	0.415000	chr9	116647400	116647600	0.450000
chr8	109580431	109580631	0.405000	chr9	116661200	116661400	0.450000
chr16	16778320	16778520	0.490000	chr9	116687200	116687400	0.745000
chr9	20382867	20383067	0.365000	chr9	116689000	116689200	0.440000
chr1	223953104	223953504	0.460000	chr9	116689600	116690000	0.470000
chr10	7610781	7610981	0.450000	chr9	116691600	116691800	0.465000
chr10	42379345	42379545	0.445000	chr9	116722800	116723000	0.460000
chr13	95417856	95418056	0.465000	chr9	116737200	116737400	0.610000
chr17	26531897	26532897	0.415000	chr9	116800	117800	0.673000
chr4	37536837	37537037	0.480000	chr9	116824400	116824600	0.500000
chr11	72529025	72529225	0.475000	chr9	116840000	116840200	0.505000
chr18	14435337	14435537	0.440000	chr9	116860600	116860800	0.520000
chr6	19398085	19398285	0.395000	chr9	116935600	116935800	0.430000
chr12	387736	388136	0.380000	chr9	116944000	116944400	0.387500
chr13	42135161	42135561	0.422500	chr9	116945800	116946200	0.432500
chrX	109946115	109946315	0.345000	chr9	116958000	116958200	0.395000
chr6	136975852	136976052	0.415000	chr9	116959000	116959200	0.505000
chr9	128249141	128249341	0.510000	chr9	116959800	116960000	0.560000
chr3	160163317	160163517	0.360000	chr9	116988000	116988200	0.375000
chr9	77024548	77024748	0.365000	chr9	116990600	116990800	0.420000
chrX	19011670	19012070	0.412500	chr9	116992800	116993200	0.455000
chr1	94153330	94153530	0.400000	chr9	117073600	117073800	0.480000
chr2	14938010	14938210	0.415000	chr9	117135600	117135800	0.475000
chr11	56801631	56801831	0.320000	chr9	1171600	1171800	0.465000
chr8	124050803	124051003	0.340000	chr9	117247400	117247600	0.430000
chr1	198796066	198796266	0.450000	chr9	117411600	117411800	0.480000
chr10	83331	83931	0.550000	chr9	117414600	117415200	0.801667
chr7	63570503	63570703	0.540000	chr9	117487600	117487800	0.650000
chrX	109037727	109037927	0.540000	chr9	117547000	117547200	0.545000
chr16	69679089	69679289	0.450000	chr9	117556400	117556600	0.520000
chr21	36153236	36153636	0.472500	chr9	117644600	117645000	0.487500
chr20	22300665	22300865	0.375000	chr9	117682000	117682200	0.385000
chr8	114651189	114651389	0.355000	chr9	117696200	117696400	0.420000
chr7	96815291	96815491	0.380000	chr9	117704200	117704400	0.480000
chr4	106282640	106282840	0.390000	chr9	117718200	117718400	0.395000
chr14	74178114	74178314	0.330000	chr9	117719600	117719800	0.460000
chr12	72397423	72397823	0.375000	chr9	117724200	117724600	0.402500
chr2	194708042	194708442	0.350000	chr9	117725400	117725800	0.382500
chr12	10902565	10903165	0.368333	chr9	117744400	117745000	0.413333
chr4	118975458	118975658	0.450000	chr9	117778000	117778200	0.460000
chr16	21961193	21961393	0.345000	chr9	117780000	117780200	0.400000
chr13	105506183	105506383	0.385000	chr9	117783200	117783400	0.500000
chr10	117152624	117152824	0.425000	chr9	117784000	117784200	0.495000
chr7	134605285	134605485	0.375000	chr9	117787800	117788000	0.440000
chr3	196309525	196309725	0.470000	chr9	117822000	117822200	0.495000
chrY	21655067	21655467	0.390000	chr9	117826000	117826400	0.432500
chr5	29201970	29202170	0.390000	chr9	117827000	117827200	0.470000
chr15	97019254	97019454	0.400000	chr9	117936200	117936400	0.420000
chr19	13024093	13024293	0.450000	chr9	118318800	118319000	0.510000
chr12	121698936	121699136	0.435000	chr9	118521400	118521600	0.455000
chr15	52422653	52422853	0.495000	chr9	118522200	118522400	0.510000
chr13	64564022	64564222	0.355000	chr9	118529200	118529400	0.390000
chr12	110814242	110814442	0.500000	chr9	118677400	118677600	0.515000
chr20	9099549	9099749	0.450000	chr9	119556200	119556400	0.620000
chr4	93110379	93110579	0.360000	chr9	119567200	119567400	0.365000
chr12	89475121	89475321	0.410000	chr9	119737000	119737200	0.525000
chr11	82142103	82142303	0.350000	chr9	119761800	119762000	0.390000
chr2	101191669	101191869	0.475000	chr9	119962000	119962200	0.505000
chr18	51567271	51567471	0.445000	chr9	119969200	119969400	0.585000
chr7	75679146	75679346	0.465000	chr9	120109400	120109600	0.520000
chr2	22465082	22465282	0.440000	chr9	120152400	120152600	0.595000
chr8	121803354	121803554	0.435000	chr9	120305600	120305800	0.460000
chr16	5818117	5818317	0.465000	chr9	120349000	120349200	0.640000
chr10	28323491	28323691	0.485000	chr9	120363800	120364000	0.530000
chr9	62849117	62849317	0.410000	chr9	120394400	120394600	0.490000
chr2	156723040	156723240	0.450000	chr9	120403400	120403600	0.465000
chr12	114603035	114603235	0.315000	chr9	120431400	120431600	0.405000
chr9	40749374	40749974	0.385000	chr9	120436600	120437200	0.420000
chr12	77130772	77130972	0.375000	chr9	120439200	120439400	0.555000
chr2	9866236	9866436	0.390000	chr9	120474600	120474800	0.435000
chrX	1690726	1690926	0.440000	chr9	120477600	120477800	0.475000
chr18	57889432	57889832	0.432500	chr9	120478200	120478600	0.445000
chr16	61012502	61012702	0.370000	chr9	120482000	120482200	0.385000
chr5	20468470	20468670	0.310000	chr9	120491000	120491200	0.440000
chr15	68939152	68939752	0.406667	chr9	120496000	120496600	0.818333
chr5	5970203	5970603	0.467500	chr9	120497000	120497400	0.482500
chr2	42192128	42192328	0.415000	chr9	120531800	120532000	0.430000
chr6	155499990	155500390	0.445000	chr9	120532400	120532800	0.540000
chr3	113171342	113171542	0.390000	chr9	120534400	120534600	0.455000
chr7	59184793	59184993	0.395000	chr9	120537000	120537200	0.430000
chr1	200560047	200560447	0.415000	chr9	120546600	120547000	0.417500
chr1	52972199	52972399	0.345000	chr9	120556000	120556200	0.375000
chr2	223546250	223546650	0.297500	chr9	120556800	120557200	0.352500
chr18	1329196	1329396	0.375000	chr9	120561800	120562000	0.395000
chrX	38854233	38854433	0.535000	chr9	120563200	120563400	0.550000
chr16	77443639	77443839	0.395000	chr9	120572000	120572200	0.495000
chr20	60138769	60138969	0.505000	chr9	120579000	120579200	0.570000
chr16	12517378	12517578	0.540000	chr9	120580200	120580400	0.555000
chr14	68266672	68266872	0.355000	chr9	120584200	120584400	0.465000
chr18	55357086	55357486	0.300000	chr9	120611000	120611400	0.355000
chr1	142308674	142308874	0.000000	chr9	120619800	120620000	0.355000
chr15	64223903	64224103	0.300000	chr9	120642200	120642400	0.415000
chr6	77760758	77760958	0.390000	chr9	120663400	120663600	0.395000
chr20	30111612	30111812	0.370000	chr9	120676800	120677000	0.410000
chr12	77870311	77870511	0.305000	chr9	120684600	120684800	0.415000
chr1	206017070	206017270	0.275000	chr9	120693200	120693400	0.335000
chr1	148674252	148674652	0.395000	chr9	120710200	120710600	0.477500
chr14	79007729	79008929	0.386667	chr9	120711400	120712600	0.397500
chr3	72118064	72118264	0.505000	chr9	120713400	120713600	0.570000
chr15	88013762	88014162	0.467500	chr9	120714400	120714800	0.740000
chr18	73412496	73412696	0.410000	chr9	120725200	120725400	0.485000
chr3	168499547	168499947	0.452500	chr9	120729800	120730200	0.517500
chr3	180166984	180167584	0.368333	chr9	120735400	120736000	0.418333
chr13	13920860	13921660	0.000000	chr9	120737000	120737800	0.332500
chr2	111440702	111440902	0.385000	chr9	120743000	120743200	0.440000
chr7	22429135	22429335	0.405000	chr9	120753400	120753600	0.415000
chr1	54133885	54134085	0.430000	chr9	120756000	120756200	0.465000
chr2	176126318	176126518	0.330000	chr9	120756600	120756800	0.340000
chr21	41558738	41558938	0.330000	chr9	120766000	120766200	0.495000
chr7	113562350	113562550	0.375000	chr9	120766800	120767000	0.445000
chr7	67299532	67299732	0.285000	chr9	120767400	120767600	0.380000
chr16	17756714	17756914	0.345000	chr9	120771000	120771200	0.365000
chr8	52613838	52614038	0.470000	chr9	120776000	120776200	0.515000
chr3	87386232	87386432	0.370000	chr9	120777400	120777600	0.420000
chr9	103388280	103388480	0.270000	chr9	120783800	120784000	0.345000
chrX	93609299	93609499	0.445000	chr9	120788000	120788200	0.475000
chr1	193726502	193726702	0.285000	chr9	120792200	120792400	0.420000
chr6	119403330	119403530	0.405000	chr9	120792800	120793000	0.410000
chr22	39148516	39148716	0.585000	chr9	120793400	120793600	0.720000
chr12	40984386	40984586	0.440000	chr9	120794000	120794200	0.445000
chr12	83038378	83038578	0.300000	chr9	12080800	12081000	0.380000
chr11	89833902	89834102	0.285000	chr9	120838000	120838200	0.430000
chr8	85994029	85994429	0.365000	chr9	120839200	120839600	0.405000
chrX	44500266	44500666	0.495000	chr9	120840000	120840400	0.522500
chr5	60974455	60975655	0.400000	chr9	120842000	120843200	0.560000
chrX	17086699	17087499	0.405000	chr9	120845400	120846200	0.447500
chr10	7723811	7724011	0.320000	chr9	120846600	120846800	0.385000
chr10	40415005	40415205	0.395000	chr9	120851200	120851400	0.490000
chr20	33960532	33960732	0.390000	chr9	120855000	120855200	0.400000
chr6	164148484	164149084	0.398333	chr9	120855800	120856400	0.588333
chr15	74661142	74661742	0.438333	chr9	120856800	120857400	0.583333
chr20	2417259	2417459	0.635000	chr9	120862000	120862200	0.650000
chr15	26656499	26656899	0.495000	chr9	120863800	120864200	0.590000
chr11	131376684	131377484	0.470000	chr9	120868600	120869400	0.720000
chr9	64048012	64048212	0.435000	chr9	120872200	120872400	0.525000
chr2	236293999	236294199	0.495000	chr9	120873600	120873800	0.595000
chr9	117508500	117508700	0.590000	chr9	120876400	120876600	0.740000
chr11	63869522	63870522	0.515000	chr9	120877000	120878000	0.660000
chr10	71194782	71195382	0.476667	chr9	120878400	120879000	0.580000
chr8	53539890	53540090	0.435000	chr9	120881600	120881800	0.440000
chr1	41840218	41840618	0.435000	chr9	120883600	120884000	0.490000
chr11	108975489	108975689	0.490000	chr9	120886200	120886400	0.545000
chr19	23043636	23043836	0.470000	chr9	120890600	120890800	0.475000
chr6	81015528	81015728	0.405000	chr9	120891600	120891800	0.495000
chr4	40577730	40578930	0.410833	chr9	120892800	120894000	0.482500
chr17	18300875	18301075	0.465000	chr9	120897200	120897400	0.600000
chr7	32990839	32991039	0.400000	chr9	120899600	120899800	0.495000
chr12	118735218	118735418	0.515000	chr9	120904000	120904200	0.525000
chr13	75459950	75460350	0.420000	chr9	120905400	120905800	0.552500
chr7	130436940	130437140	0.415000	chr9	120910000	120910200	0.590000
chrX	12236239	12236439	0.370000	chr9	120913800	120914000	0.525000
chr16	14366302	14366502	0.440000	chr9	120916200	120916400	0.455000
chr1	38716011	38716211	0.445000	chr9	120918000	120918200	0.485000
chr5	113162871	113163671	0.403750	chr9	120920200	120921000	0.488750
chr16	8406580	8406780	0.470000	chr9	120921800	120922000	0.550000
chr10	67351059	67351259	0.370000	chr9	120925000	120925200	0.490000
chr13	49750229	49750829	0.451667	chr9	120926200	120926800	0.520000
chr12	110372987	110373187	0.470000	chr9	120928400	120928600	0.640000
chr7	6697236	6697436	0.440000	chr9	120929000	120929200	0.760000
chrX	102036056	102036256	0.385000	chr9	120931600	120931800	0.435000
chr8	138324079	138324279	0.390000	chr9	120934400	120934600	0.500000
chr7	137490517	137492117	0.393125	chr9	120935400	120937000	0.500625
chr9	117491969	117492169	0.370000	chr9	120944600	120944800	0.435000
chr13	46965076	46965276	0.415000	chr9	12096000	12096200	0.465000
chr7	60617975	60618375	0.390000	chr9	120981600	120982000	0.392500
chr5	34387336	34387536	0.370000	chr9	120985800	120986000	0.380000
chr9	122381923	122382123	0.440000	chr9	121009800	121010000	0.555000
chr2	159004180	159004380	0.405000	chr9	121023200	121023400	0.485000
chr7	154895553	154895753	0.480000	chr9	121055800	121056000	0.520000
chr11	97205196	97205396	0.395000	chr9	121060200	121060400	0.420000
chr2	157647889	157648089	0.400000	chr9	121069600	121069800	0.500000
chr1	221212340	221212940	0.358333	chr9	121071800	121072400	0.405000
chr17	41773678	41774878	0.557500	chr9	121074400	121075600	0.640833
chrX	5875601	5875801	0.370000	chr9	121088600	121088800	0.380000
chr4	43492426	43492626	0.415000	chr9	121091000	121091200	0.455000
chr5	81633714	81633914	0.425000	chr9	121098800	121099000	0.445000
chr22	35233208	35233408	0.390000	chr9	121107200	121107400	0.415000
chr3	22112232	22112432	0.305000	chr9	121108000	121108200	0.365000
chr5	170099383	170099783	0.452500	chr9	121121600	121122000	0.495000
chr2	212056264	212056464	0.455000	chr9	121133200	121133400	0.570000
chr1	105791903	105792303	0.297500	chr9	121140200	121140600	0.365000
chr8	96779547	96779747	0.305000	chr9	121144000	121144200	0.405000
chr22	5348320	5348520	0.000000	chr9	121151800	121152000	0.350000
chr16	77409636	77409836	0.395000	chr9	121153800	121154000	0.425000
chr5	27383457	27383657	0.320000	chr9	121155000	121155200	0.385000
chr1	240416710	240416910	0.265000	chr9	121156600	121156800	0.335000
chr11	15384316	15384516	0.295000	chr9	121160200	121160400	0.300000
chr10	94470518	94470718	0.385000	chr9	121169200	121169400	0.445000
chr3	15758755	15758955	0.360000	chr9	121185200	121185400	0.355000
chr5	124712869	124713069	0.410000	chr9	121186200	121186400	0.460000
chrX	109020558	109020758	0.390000	chr9	121191400	121191600	0.400000
chrX	17869924	17870124	0.270000	chr9	121194800	121195000	0.335000
chr15	52105364	52105564	0.370000	chr9	121196600	121196800	0.405000
chr6	156104299	156104499	0.290000	chr9	121197200	121197400	0.340000
chrX	27567049	27567249	0.340000	chr9	121198600	121198800	0.395000
chr19	39117590	39117990	0.380000	chr9	121199800	121200200	0.415000
chr2	47600090	47600290	0.375000	chr9	121200600	121200800	0.405000
chr2	239929832	239930032	0.695000	chr9	121201200	121201400	0.785000
chr17	8967144	8967544	0.487500	chr9	121201800	121202200	0.677500
chr11	26486688	26486888	0.355000	chr9	121207600	121207800	0.370000
chr20	33200039	33200439	0.512500	chr9	121213200	121213600	0.515000
chr5	5797033	5797233	0.390000	chr9	121218000	121218200	0.365000
chr17	39449166	39449366	0.500000	chr9	121221000	121221200	0.545000
chr6	95637615	95637815	0.365000	chr9	121232400	121232600	0.390000
chr15	68554491	68554691	0.530000	chr9	121234400	121234600	0.535000
chr11	107532526	107532726	0.400000	chr9	121247400	121247600	0.410000
chr8	38377657	38378057	0.430000	chr9	121249600	121250000	0.440000
chrX	16665404	16665804	0.380000	chr9	121252000	121252400	0.425000
chr15	45171375	45171575	0.470000	chr9	121253800	121254000	0.475000
chrY	16251240	16251440	0.415000	chr9	121261200	121261400	0.560000
chr8	3705420	3705620	0.435000	chr9	121263400	121263600	0.450000
chr2	113513378	113513578	0.440000	chr9	121268000	121268200	0.810000
chr1	82140254	82140854	0.433333	chr9	121268600	121269200	0.570000
chr12	13601226	13601426	0.475000	chr9	121272000	121272200	0.505000
chr2	166043402	166043602	0.380000	chr9	121278800	121279000	0.490000
chr8	48068587	48069987	0.490714	chr9	121281600	121283000	0.560714
chrX	145624700	145624900	0.475000	chr9	121284200	121284400	0.485000
chr8	130038213	130038613	0.497500	chr9	121285800	121286200	0.527500
chr15	20817204	20817804	0.491667	chr9	121287000	121287600	0.591667
chr12	42544860	42545060	0.450000	chr9	121288800	121289000	0.505000
chrX	122134348	122134548	0.490000	chr9	121289800	121290000	0.525000
chr17	66986639	66987039	0.412500	chr9	121297400	121297800	0.432500
chrX	408777	408977	0.590000	chr9	121299800	121300000	0.795000
chr1	72958476	72958676	0.440000	chr9	121320200	121320400	0.610000
chr4	34176558	34176958	0.375000	chr9	121322400	121322800	0.397500
chr3	140480807	140481007	0.360000	chr9	121332200	121332400	0.570000
chr13	39533329	39533529	0.470000	chr9	121334200	121334400	0.545000
chr11	41670339	41670539	0.350000	chr9	121335400	121335600	0.435000
chr4	72553067	72553267	0.395000	chr9	121344400	121344600	0.475000
chr12	25674601	25675201	0.401667	chr9	121351000	121351600	0.448333
chr2	93169383	93170183	0.378750	chr9	121353600	121354400	0.440000
chr12	42035296	42035696	0.287500	chr9	121357000	121357400	0.325000
chr12	87975988	87976188	0.385000	chr9	121358800	121359000	0.410000
chrX	35028059	35028259	0.315000	chr9	121364200	121364400	0.345000
chr14	15366659	15366859	0.000000	chr9	121365600	121365800	0.340000
chr10	20531329	20532129	0.490000	chr9	121369800	121370600	0.672500
chr16	30100003	30100203	0.460000	chr9	121371200	121371400	0.520000
chr2	168825089	168825289	0.410000	chr9	121371800	121372000	0.445000
chr10	56370175	56370375	0.430000	chr9	121373000	121373200	0.435000
chr10	95800715	95800915	0.385000	chr9	121383800	121384000	0.460000
chr6	130709621	130709821	0.415000	chr9	121390400	121390600	0.420000
chr12	58164800	58165200	0.427500	chr9	121393400	121393800	0.420000
chr2	74211093	74211693	0.355000	chr9	121394400	121395000	0.423333
chr5	157262446	157262646	0.305000	chr9	121400200	121400400	0.360000
chr6	84768283	84768483	0.445000	chr9	121440400	121440600	0.450000
chr8	130354544	130354744	0.440000	chr9	121443200	121443400	0.515000
chr8	93702458	93702658	0.335000	chr9	121444000	121444200	0.455000
chr8	141183301	141183501	0.515000	chr9	121452200	121452400	0.535000
chr10	17870774	17870974	0.360000	chr9	121456000	121456200	0.465000
chr11	123278414	123278614	0.370000	chr9	121463200	121463400	0.395000
chr19	30301743	30301943	0.440000	chr9	121485800	121486000	0.475000
chr8	41214336	41214736	0.347500	chr9	121493000	121493400	0.537500
chr20	40082353	40082553	0.445000	chr9	121494400	121494600	0.500000
chr2	42146618	42146818	0.385000	chr9	121498200	121498400	0.495000
chr5	116608141	116608541	0.492500	chr9	121498800	121499200	0.520000
chr1	55470300	55470500	0.465000	chr9	121499800	121500000	0.730000
chr5	98680116	98680316	0.430000	chr9	121502800	121503000	0.440000
chr13	105687575	105687775	0.500000	chr9	121503600	121503800	0.525000
chr2	374330	374930	0.486667	chr9	121510800	121511400	0.501667
chr15	38213554	38213954	0.445000	chr9	121513200	121513600	0.455000
chr10	75367060	75367260	0.480000	chr9	121538400	121538600	0.555000
chr5	155084628	155084828	0.465000	chr9	121546000	121546200	0.705000
chr11	61714022	61714222	0.510000	chr9	121550600	121550800	0.695000
chr11	43998796	43998996	0.500000	chr9	121552400	121552600	0.535000
chrX	69119052	69119252	0.505000	chr9	121558000	121558200	0.575000
chr12	130584053	130584453	0.507500	chr9	121559200	121559600	0.517500
chr22	44888455	44888655	0.625000	chr9	121599400	121599600	0.810000
chr21	33839841	33840241	0.457500	chr9	121601200	121601600	0.475000
chr11	32620063	32620263	0.475000	chr9	121604400	121604600	0.535000
chr8	84110415	84110615	0.480000	chr9	121612600	121612800	0.545000
chr8	124233316	124233516	0.460000	chr9	121621200	121621400	0.530000
chrX	149522641	149522841	0.465000	chr9	121628000	121628200	0.510000
chr5	146025769	146025969	0.425000	chr9	121634800	121635000	0.675000
chr5	136781832	136782032	0.455000	chr9	121638000	121638200	0.495000
chr21	44655775	44656175	0.542500	chr9	121640000	121640400	0.625000
chr17	60114799	60114999	0.595000	chr9	121645200	121645400	0.625000
chr17	57753360	57753560	0.450000	chr9	121647000	121647200	0.495000
chr7	149972815	149973815	0.475000	chr9	121649800	121650800	0.548000
chr20	1404612	1405012	0.502500	chr9	121651400	121651800	0.782500
chr4	63188956	63189156	0.450000	chr9	121684400	121684600	0.635000
chr6	121843081	121843281	0.505000	chr9	121687000	121687200	0.585000
chr1	29525893	29526093	0.495000	chr9	121695600	121695800	0.505000
chr15	20764140	20764540	0.532500	chr9	121699200	121699600	0.790000
chr3	94383919	94384319	0.362500	chr9	121732800	121733200	0.450000
chr7	157540985	157541185	0.585000	chr9	121735200	121735400	0.600000
chr3	185092276	185092476	0.555000	chr9	121736400	121736600	0.785000
chr9	97510529	97510729	0.420000	chr9	121737000	121737200	0.610000
chr1	44510411	44510811	0.480000	chr9	121743400	121743800	0.552500
chr12	104083779	104084379	0.453333	chr9	121744400	121745000	0.541667
chr2	26036690	26037090	0.500000	chr9	121748000	121748400	0.532500
chr14	38991889	38992089	0.480000	chr9	121784800	121785000	0.665000
chrX	14660090	14660290	0.380000	chr9	121801800	121802000	0.395000
chr18	31745715	31746115	0.442500	chr9	121819600	121820000	0.525000
chr1	92218029	92218629	0.503333	chr9	121824800	121825400	0.520000
chr8	33654558	33654758	0.480000	chr9	121861600	121861800	0.540000
chr5	155133063	155133263	0.345000	chr9	121896200	121896400	0.535000
chr9	76395402	76395802	0.452500	chr9	121902800	121903200	0.457500
chr14	8737863	8738063	0.000000	chr9	121906000	121906200	0.295000
chr15	56170476	56170876	0.385000	chr9	121909200	121909600	0.495000
chr6	126451690	126451890	0.435000	chr9	121913000	121913200	0.440000
chr14	55446369	55446569	0.385000	chr9	121915400	121915600	0.390000
chr7	126592871	126593071	0.270000	chr9	121916200	121916400	0.340000
chr5	139093328	139093528	0.465000	chr9	121930600	121930800	0.625000
chr10	63798178	63798378	0.435000	chr9	121986200	121986400	0.590000
chr3	177199703	177200103	0.442500	chr9	121991000	121991400	0.470000
chr12	14916289	14916489	0.420000	chr9	121992600	121992800	0.475000
chr18	10355919	10356119	0.395000	chr9	122005800	122006000	0.435000
chr3	177929241	177929441	0.430000	chr9	122030000	122030200	0.460000
chr2	108922210	108922410	0.525000	chr9	122040000	122040200	0.530000
chr11	128863761	128864161	0.387500	chr9	122051400	122051800	0.482500
chrX	18205992	18206192	0.440000	chr9	122055800	122056000	0.535000
chr6	75571807	75572007	0.380000	chr9	122056600	122056800	0.545000
chr7	70163537	70163737	0.450000	chr9	122060000	122060200	0.490000
chr3	10757422	10757622	0.425000	chr9	122066000	122066200	0.450000
chr10	5618576	5618776	0.425000	chr9	122066800	122067000	0.470000
chr7	41809018	41809218	0.400000	chr9	122087000	122087200	0.465000
chr5	152359069	152359269	0.470000	chr9	122089200	122089400	0.520000
chr10	8868519	8869319	0.678750	chr9	122092600	122093400	0.736250
chr3	7554259	7554459	0.455000	chr9	122095400	122095600	0.515000
chrX	59589384	59589584	0.435000	chr9	122099400	122099600	0.540000
chr20	49221830	49222030	0.480000	chr9	122117400	122117600	0.505000
chr2	115521195	115521395	0.400000	chr9	122123000	122123200	0.560000
chr20	1823444	1823644	0.580000	chr9	122125200	122125400	0.615000
chr18	75222002	75222202	0.440000	chr9	122126000	122126200	0.650000
chr19	37811574	37811774	0.445000	chr9	122127600	122127800	0.585000
chr6	14733343	14733543	0.440000	chr9	122144200	122144400	0.540000
chr16	11096949	11097549	0.408333	chr9	122145200	122145800	0.416667
chr8	74572939	74573139	0.310000	chr9	122158400	122158600	0.470000
chr15	29129937	29130737	0.498750	chr9	122159200	122160000	0.592500
chr4	72527773	72527973	0.475000	chr9	122172200	122172400	0.530000
chr4	143650394	143650594	0.455000	chr9	122180800	122181000	0.490000
chr15	93783268	93783468	0.440000	chr9	122192400	122192600	0.545000
chr3	94130763	94130963	0.440000	chr9	122201200	122201400	0.485000
chr22	30747290	30747690	0.455000	chr9	122212600	122213000	0.537500
chr7	3078736	3079336	0.490000	chr9	122213600	122214200	0.711667
chr17	66352450	66352850	0.472500	chr9	122215800	122216200	0.485000
chr4	44797039	44797239	0.420000	chr9	122217800	122218000	0.440000
chr12	110396738	110396938	0.490000	chr9	122219400	122219600	0.655000
chr9	105146996	105147396	0.480000	chr9	122221600	122222000	0.557500
chr4	27620672	27621672	0.488000	chr9	122228200	122229200	0.689000
chr1	96146488	96146688	0.435000	chr9	122254400	122254600	0.505000
chr19	12107425	12107625	0.445000	chr9	122261600	122261800	0.565000
chr5	165891156	165891356	0.480000	chr9	122264600	122264800	0.680000
chr12	129955333	129955933	0.366667	chr9	122265200	122265800	0.420000
chr20	34426986	34427186	0.390000	chr9	122297600	122297800	0.455000
chr19	54410997	54411397	0.465000	chr9	122329600	122330000	0.502500
chrY	16236456	16236656	0.365000	chr9	122331600	122331800	0.525000
chr20	45798610	45798810	0.440000	chr9	122332200	122332400	0.600000
chr13	28311462	28311662	0.345000	chr9	122342800	122343000	0.585000
chr1	121920839	121921039	0.425000	chr9	122344000	122344200	0.465000
chr1	202619979	202620779	0.527500	chr9	122346800	122347600	0.668750
chr3	8095987	8096187	0.460000	chr9	122349000	122349200	0.465000
chr16	30627053	30627253	0.440000	chr9	122350600	122350800	0.605000
chr3	126886503	126886703	0.495000	chr9	122356800	122357000	0.520000
chr1	232232531	232233531	0.486000	chr9	122370400	122371400	0.601000
chr2	103295688	103295888	0.510000	chr9	122375200	122375400	0.690000
chr17	54954811	54955411	0.463333	chr9	122376200	122376800	0.538333
chr3	5075457	5075657	0.520000	chr9	122377400	122377600	0.580000
chr8	40358516	40358716	0.340000	chr9	122379400	122379600	0.465000
chr7	68728946	68729146	0.475000	chr9	122390000	122390200	0.610000
chr22	40705257	40705657	0.467500	chr9	122402400	122402800	0.502500
chr6	14369483	14370283	0.437500	chr9	122405800	122406600	0.641250
chr6	159594201	159594401	0.420000	chr9	122446800	122447000	0.435000
chr13	45028159	45028359	0.325000	chr9	122453200	122453400	0.430000
chr8	27771012	27771212	0.425000	chr9	122454600	122454800	0.500000
chr1	23893054	23893254	0.500000	chr9	122463800	122464000	0.520000
chr10	25207226	25207426	0.450000	chr9	122465200	122465400	0.465000
chr3	32546481	32546881	0.407500	chr9	122474600	122475000	0.452500
chr4	79558052	79558252	0.490000	chr9	122499000	122499200	0.545000
chr9	6158889	6159089	0.290000	chr9	122572200	122572400	0.405000
chr14	41761728	41761928	0.275000	chr9	122580400	122580600	0.355000
chr22	45642976	45643176	0.375000	chr9	122681400	122681600	0.390000
chr17	7244592	7244792	0.435000	chr9	122810400	122810600	0.470000
chr5	171659216	171659416	0.505000	chr9	122816200	122816400	0.540000
chr11	10465015	10465215	0.370000	chr9	122821600	122821800	0.465000
chr2	207421848	207422048	0.405000	chr9	122823000	122823200	0.520000
chr14	87859255	87859455	0.355000	chr9	122827200	122827400	0.435000
chr19	13538817	13539817	0.449000	chr9	122827800	122828800	0.592000
chr9	112097934	112098134	0.490000	chr9	122835400	122835600	0.505000
chr6	108065191	108065391	0.480000	chr9	122838600	122838800	0.555000
chr21	12490184	12490584	0.402500	chr9	122853000	122853400	0.447500
chr6	116867313	116867513	0.370000	chr9	122858000	122858200	0.380000
chrX	44885495	44885695	0.475000	chr9	122868400	122868600	0.480000
chr3	140864695	140864895	0.280000	chr9	122901000	122901200	0.305000
chr3	190358604	190358804	0.320000	chr9	122903000	122903200	0.345000
chr8	26543744	26543944	0.520000	chr9	122904600	122904800	0.565000
chr1	153390231	153390631	0.547500	chr9	122905200	122905600	0.620000
chr11	16868245	16868445	0.435000	chr9	122913000	122913200	0.625000
chr7	58462926	58463726	0.397500	chr9	122931000	122931800	0.660000
chr9	134756168	134756968	0.586250	chr9	122940800	122941600	0.647500
chr14	79735601	79735801	0.425000	chr9	122944400	122944600	0.470000
chr18	65529846	65530046	0.340000	chr9	122945200	122945400	0.380000
chr14	87604269	87604469	0.345000	chr9	122946000	122946200	0.405000
chr9	33647210	33647410	0.340000	chr9	122989400	122989600	0.375000
chr11	56059219	56059419	0.460000	chr9	122991600	122991800	0.470000
chr1	61226258	61226458	0.310000	chr9	122996600	122996800	0.305000
chr7	145779194	145779594	0.312500	chr9	123000400	123000800	0.392500
chr21	4911289	4911489	0.000000	chr9	123028200	123028400	0.350000
chr1	147889540	147889740	0.485000	chr9	123034400	123034600	0.530000
chr2	224430705	224430905	0.470000	chr9	123035200	123035400	0.495000
chr22	42863642	42863842	0.470000	chr9	123056600	123056800	0.525000
chr9	82187651	82187851	0.315000	chr9	123059000	123059200	0.380000
chrX	134637369	134637569	0.395000	chr9	123066600	123066800	0.435000
chr11	72194265	72194465	0.435000	chr9	123080600	123080800	0.440000
chr17	12311652	12311852	0.350000	chr9	123082000	123082200	0.370000
chr6	49432634	49432834	0.405000	chr9	123089000	123089200	0.465000
chr9	123828040	123828240	0.365000	chr9	123097000	123097200	0.420000
chrX	40427207	40427407	0.420000	chr9	123102000	123102200	0.425000
chr11	33995771	33996171	0.485000	chr9	123107800	123108200	0.520000
chr20	62278216	62278816	0.486667	chr9	123111800	123112400	0.608333
chr21	7675559	7675959	0.312500	chr9	123174800	123175200	0.352500
chr14	52569735	52569935	0.365000	chr9	123216600	123216800	0.390000
chr11	80677617	80677817	0.385000	chr9	123225400	123225600	0.445000
chr18	43860805	43861005	0.320000	chr9	123235000	123235200	0.380000
chr17	81029582	81029782	0.520000	chr9	123266000	123266200	0.530000
chr17	8742221	8742621	0.595000	chr9	123267400	123267800	0.632500
chr17	45323088	45324088	0.533000	chr9	123268600	123269600	0.641000
chr5	56555496	56555896	0.430000	chr9	123282600	123283000	0.492500
chrY	11000555	11000755	0.475000	chr9	12329400	12329600	0.605000
chrX	43358638	43358838	0.360000	chr9	123297200	123297400	0.435000
chr15	80992190	80992390	0.455000	chr9	123299600	123299800	0.520000
chr17	35078314	35078514	0.450000	chr9	123300800	123301000	0.565000
chr5	73196302	73196902	0.476667	chr9	123302600	123303200	0.510000
chr20	50721916	50722916	0.502000	chr9	123304400	123305400	0.530000
chr11	70105734	70105934	0.465000	chr9	123306000	123306200	0.520000
chr10	106938440	106938640	0.500000	chr9	123312600	123312800	0.580000
chr7	121304714	121304914	0.340000	chr9	123316600	123316800	0.360000
chr6	41180218	41180418	0.490000	chr9	123317600	123317800	0.560000
chr1	53567451	53567651	0.470000	chr9	123322800	123323000	0.585000
chr7	76057362	76057562	0.485000	chr9	123326800	123327000	0.560000
chr18	50701297	50701497	0.485000	chr9	123329400	123329600	0.535000
chr10	103814104	103814704	0.491667	chr9	123335200	123335800	0.516667
chr6	11148222	11148622	0.497500	chr9	123336400	123336800	0.522500
chr1	35984067	35984267	0.430000	chr9	123338000	123338200	0.575000
chr11	67026939	67027139	0.555000	chr9	123339400	123339600	0.590000
chr18	46669831	46670431	0.470000	chr9	123340200	123340800	0.586667
chrX	120345020	120345420	0.465000	chr9	123343400	123343800	0.500000
chr5	139612034	139612234	0.410000	chr9	123345600	123345800	0.490000
chrX	65121241	65121441	0.410000	chr9	123348800	123349000	0.550000
chr7	106600981	106601181	0.440000	chr9	123350000	123350200	0.590000
chr14	34463096	34463496	0.455000	chr9	123354000	123354400	0.642500
chr15	30349321	30349521	0.515000	chr9	123356000	123356200	0.680000
chr12	16526831	16527031	0.415000	chr9	123356800	123357000	0.575000
chr2	15908863	15909263	0.455000	chr9	123360200	123360600	0.640000
chr3	988439	988639	0.435000	chr9	123361600	123361800	0.525000
chr9	109442317	109442517	0.380000	chr9	123364600	123364800	0.585000
chr5	134229293	134229493	0.365000	chr9	123365400	123365600	0.560000
chr19	5700285	5701485	0.584167	chr9	123373400	123374600	0.657500
chr10	70693095	70693695	0.496667	chr9	123375400	123376000	0.628333
chr13	78749006	78749206	0.485000	chr9	123377400	123377600	0.610000
chr6	113203431	113203631	0.370000	chr9	123385400	123385600	0.615000
chr14	98035232	98035432	0.485000	chr9	123387800	123388000	0.615000
chr16	67271272	67271472	0.560000	chr9	123389200	123389400	0.605000
chr5	151688314	151688514	0.440000	chr9	123396000	123396200	0.615000
chr2	138049740	138050140	0.485000	chr9	123399800	123400200	0.492500
chr6	38836142	38836342	0.455000	chr9	123402000	123402200	0.460000
chr11	133900620	133900820	0.420000	chr9	123415000	123415200	0.470000
chr1	213556811	213557011	0.455000	chr9	123434800	123435000	0.540000
chr10	14145381	14145581	0.460000	chr9	123446000	123446200	0.520000
chr1	116343787	116343987	0.475000	chr9	123456200	123456400	0.500000
chr17	12843151	12843351	0.495000	chr9	123470400	123470600	0.500000
chr6	99319458	99319658	0.480000	chr9	123525000	123525200	0.500000
chr12	103200992	103201192	0.435000	chr9	123549200	123549400	0.465000
chr5	140971038	140971238	0.495000	chr9	123556800	123557000	0.525000
chr10	130088400	130088800	0.357500	chr9	123608200	123608600	0.427500
chr8	124209678	124209878	0.435000	chr9	123610000	123610200	0.490000
chr9	118088144	118088544	0.412500	chr9	123620200	123620600	0.417500
chr6	97452359	97452559	0.400000	chr9	123638200	123638400	0.440000
chr5	100838904	100839104	0.360000	chr9	123641000	123641200	0.420000
chr14	102794166	102794366	0.475000	chr9	123642800	123643000	0.485000
chr3	142857989	142858789	0.473750	chr9	123655600	123656400	0.507500
chr12	55382146	55382346	0.345000	chr9	123662600	123662800	0.345000
chr6	20011619	20011819	0.345000	chr9	123678600	123678800	0.350000
chr16	60249093	60249293	0.310000	chr9	123717400	123717600	0.345000
chr2	162578661	162579061	0.335000	chr9	123749600	123750000	0.417500
chrY	41063212	41063412	0.000000	chr9	123771800	123772000	0.405000
chr21	45194232	45194432	0.445000	chr9	123775800	123776000	0.460000
chr9	38788541	38788741	0.415000	chr9	123820200	123820400	0.485000
chr15	7303533	7303733	0.000000	chr9	123833000	123833200	0.415000
chr8	129240993	129241193	0.360000	chr9	123834600	123834800	0.435000
chr9	102947123	102947323	0.255000	chr9	123835200	123835400	0.405000
chr11	113924612	113924812	0.410000	chr9	123835800	123836000	0.415000
chr4	22690952	22691152	0.315000	chr9	123866600	123866800	0.345000
chr3	91540417	91540617	0.355000	chr9	123867200	123867400	0.330000
chr13	50945298	50945498	0.380000	chr9	123868000	123868200	0.400000
chr6	76373887	76374087	0.420000	chr9	123886000	123886200	0.435000
chr14	83346372	83346572	0.300000	chr9	123902600	123902800	0.325000
chr5	48082557	48082957	0.377500	chr9	123927800	123928200	0.402500
chr10	67927864	67928464	0.441667	chr9	123929000	123929600	0.541667
chr13	19047857	19048057	0.570000	chr9	123930000	123930200	0.800000
chrX	137686754	137687154	0.497500	chr9	123942400	123942800	0.590000
chr4	151544204	151544404	0.400000	chr9	123955000	123955200	0.420000
chr11	67040688	67040888	0.540000	chr9	123996800	123997000	0.595000
chr2	95070291	95070491	0.500000	chr9	123998000	123998200	0.665000
chr19	9081407	9081607	0.535000	chr9	124006800	124007000	0.545000
chr4	23904832	23905032	0.420000	chr9	124011600	124011800	0.695000
chr6	4599560	4599760	0.570000	chr9	124022800	124023000	0.710000
chr1	25334463	25334863	0.577500	chr9	124041000	124041400	0.715000
chr6	161817845	161818045	0.450000	chr9	124045600	124045800	0.675000
chr21	35277874	35278274	0.462500	chr9	124054800	124055200	0.490000
chr2	10973697	10973897	0.545000	chr9	124110400	124110600	0.550000
chr19	47156985	47157185	0.405000	chr9	124123600	124123800	0.435000
chr6	26819128	26819328	0.540000	chr9	124127000	124127200	0.590000
chr1	155198115	155198315	0.540000	chr9	124133800	124134000	0.560000
chr6	97714377	97714577	0.440000	chr9	124144000	124144200	0.450000
chr10	45766887	45767287	0.450000	chr9	124144800	124145200	0.470000
chrX	40821990	40822590	0.415000	chr9	124146000	124146600	0.475000
chr4	60456863	60457263	0.347500	chr9	124174400	124174800	0.357500
chr21	45284180	45284580	0.587500	chr9	124180600	124181000	0.597500
chr2	211629949	211630149	0.380000	chr9	124197400	124197600	0.525000
chr12	97274314	97274514	0.405000	chr9	124202600	124202800	0.550000
chr11	97617178	97617378	0.400000	chr9	124208600	124208800	0.490000
chr8	18850217	18850417	0.490000	chr9	124209400	124209600	0.530000
chr1	233430722	233430922	0.370000	chr9	124210800	124211000	0.405000
chr8	144874775	144874975	0.560000	chr9	124214200	124214400	0.600000
chr3	50528981	50529181	0.450000	chr9	124216800	124217000	0.590000
chr4	150553409	150553609	0.400000	chr9	124217400	124217600	0.455000
chr19	42895778	42895978	0.475000	chr9	124218000	124218200	0.575000
chr2	121203604	121203804	0.530000	chr9	124218800	124219000	0.575000
chr13	62130755	62130955	0.415000	chr9	124221800	124222000	0.520000
chr14	45759054	45759854	0.391250	chr9	124223000	124223800	0.568750
chr4	92308454	92308654	0.270000	chr9	124233000	124233200	0.395000
chr8	13718000	13718600	0.426667	chr9	124239400	124240000	0.503333
chr20	11763866	11764066	0.405000	chr9	124254400	124254600	0.475000
chr17	21092451	21092651	0.490000	chr9	124256600	124256800	0.495000
chr2	190239639	190240639	0.416000	chr9	124258000	124259000	0.713000
chr4	161429400	161429800	0.442500	chr9	124261200	124261600	0.512500
chr14	87629530	87629730	0.345000	chr9	124265000	124265200	0.475000
chr11	32363485	32363885	0.465000	chr9	124267400	124267800	0.555000
chr18	7013697	7013897	0.560000	chr9	124271200	124271400	0.575000
chr1	5913306	5913506	0.455000	chr9	124274400	124274600	0.505000
chr8	52522466	52522666	0.480000	chr9	124278200	124278400	0.525000
chr6	65382724	65382924	0.480000	chr9	124279600	124279800	0.540000
chr7	79519009	79519209	0.540000	chr9	124280200	124280400	0.565000
chr15	30516487	30516887	0.472500	chr9	124281800	124282200	0.502500
chr14	42838722	42839122	0.490000	chr9	124282800	124283200	0.615000
chr5	84847774	84848574	0.480000	chr9	124286000	124286800	0.551250
chr16	25927594	25927794	0.420000	chr9	124290400	124290600	0.630000
chr10	77560656	77560856	0.525000	chr9	124291800	124292000	0.615000
chr1	58371479	58371679	0.430000	chr9	124294200	124294400	0.515000
chr1	151799215	151799415	0.535000	chr9	124295200	124295400	0.610000
chr2	15775279	15775479	0.360000	chr9	124306400	124306600	0.525000
chr22	32886822	32887022	0.520000	chr9	124312400	124312600	0.615000
chr10	64539072	64539272	0.410000	chr9	124320400	124320600	0.545000
chr1	156586799	156587199	0.505000	chr9	124322600	124323000	0.552500
chr4	78342146	78342346	0.480000	chr9	124325200	124325400	0.605000
chr11	47154508	47154708	0.550000	chr9	124347600	124347800	0.560000
chr1	206364836	206365036	0.430000	chr9	124358200	124358400	0.510000
chr18	44147107	44147307	0.250000	chr9	124366600	124366800	0.385000
chr1	45896626	45896826	0.435000	chr9	124381400	124381600	0.465000
chr18	6293651	6293851	0.380000	chr9	124387600	124387800	0.395000
chr19	10846746	10847746	0.455000	chr9	124388800	124389800	0.498000
chr16	73948653	73948853	0.380000	chr9	124391000	124391200	0.440000
chr11	14098273	14098473	0.315000	chr9	124392400	124392600	0.550000
chr17	59500704	59500904	0.435000	chr9	124393000	124393200	0.505000
chr5	11296398	11296598	0.410000	chr9	124394200	124394400	0.445000
chr2	110376586	110376786	0.500000	chr9	124415400	124415600	0.570000
chr11	121334161	121334961	0.420000	chr9	124419600	124420400	0.590000
chr7	143106788	143107188	0.497500	chr9	124421000	124421400	0.570000
chr1	4699593	4699793	0.450000	chr9	124422200	124422400	0.510000
chr2	11018528	11018728	0.555000	chr9	124447000	124447200	0.560000
chr7	66910979	66911179	0.470000	chr9	124450400	124450600	0.690000
chr6	137564377	137564577	0.380000	chr9	124452400	124452600	0.620000
chr20	42363766	42364566	0.436250	chr9	124453200	124454000	0.733750
chr10	25109838	25110038	0.460000	chr9	124472800	124473000	0.580000
chr3	126604921	126605121	0.520000	chr9	124475200	124475400	0.655000
chr8	117081115	117081715	0.450000	chr9	124477400	124478000	0.700000
chr12	107983423	107983623	0.495000	chr9	124480600	124480800	0.630000
chr2	232311490	232311690	0.445000	chr9	124482600	124482800	0.700000
chr18	10485805	10486005	0.520000	chr9	124490200	124490400	0.580000
chr12	132379398	132379598	0.510000	chr9	124494200	124494400	0.515000
chr7	140051288	140052488	0.413333	chr9	124495200	124496400	0.586667
chr14	20518279	20518679	0.545000	chr9	124503800	124504200	0.605000
chr1	89345521	89345721	0.435000	chr9	124508200	124508400	0.555000
chr1	247348934	247349134	0.445000	chr9	124511000	124511200	0.565000
chr11	24659385	24659585	0.415000	chr9	124511600	124511800	0.630000
chr11	133994953	133995553	0.440000	chr9	124512200	124512800	0.621667
chr9	304925	305325	0.410000	chr9	124513400	124513800	0.620000
chr17	72786079	72786279	0.450000	chr9	124528000	124528200	0.500000
chr8	44096115	44096315	0.420000	chr9	124536800	124537000	0.475000
chr19	49559261	49559461	0.535000	chr9	124538000	124538200	0.585000
chr3	121195631	121195831	0.450000	chr9	124544600	124544800	0.460000
chr1	9083138	9083338	0.425000	chr9	124551800	124552000	0.505000
chr14	38234012	38234212	0.430000	chr9	124558800	124559000	0.445000
chrX	37850701	37850901	0.460000	chr9	124571400	124571600	0.485000
chr10	57099273	57099473	0.285000	chr9	124580200	124580400	0.330000
chr3	112055380	112055780	0.365000	chr9	124593600	124594000	0.465000
chr1	117040638	117040838	0.355000	chr9	124595800	124596000	0.460000
chr7	21876437	21876637	0.385000	chr9	124596600	124596800	0.440000
chrX	137442209	137442409	0.460000	chr9	124614000	124614200	0.530000
chr3	169497301	169497501	0.460000	chr9	124617600	124617800	0.510000
chr14	62775594	62775794	0.395000	chr9	124625200	124625400	0.410000
chr15	23725067	23725267	0.365000	chr9	124629600	124629800	0.430000
chr6	27150728	27150928	0.330000	chr9	124654600	124654800	0.435000
chr2	189616930	189617130	0.420000	chr9	124657600	124657800	0.505000
chr15	58442636	58442836	0.470000	chr9	124658200	124658400	0.510000
chr9	61348057	61348457	0.420000	chr9	124659000	124659400	0.485000
chr10	3376956	3377356	0.367500	chr9	124660400	124660800	0.432500
chr3	98454574	98454774	0.455000	chr9	124707800	124708000	0.460000
chr8	137550542	137550742	0.410000	chr9	124712000	124712200	0.450000
chr13	33512820	33513220	0.422500	chr9	124721200	124721600	0.437500
chr5	10452458	10452858	0.392500	chr9	124743000	124743400	0.430000
chr18	51072886	51073086	0.345000	chr9	124754400	124754600	0.435000
chr6	51952831	51953031	0.400000	chr9	124758200	124758400	0.445000
chr4	136498187	136498387	0.360000	chr9	124764800	124765000	0.425000
chr10	131235453	131235653	0.325000	chr9	124768000	124768200	0.390000
chr20	47492849	47493049	0.460000	chr9	124769600	124769800	0.505000
chr16	66526819	66528819	0.536000	chr9	124770400	124772400	0.636000
chr11	42244316	42244516	0.425000	chr9	124774400	124774600	0.570000
chr11	65590679	65590879	0.460000	chr9	124777200	124777400	0.770000
chr6	28851637	28851837	0.375000	chr9	124784600	124784800	0.390000
chr7	156703901	156704101	0.505000	chr9	124795000	124795200	0.640000
chr14	58204251	58204451	0.555000	chr9	124800600	124800800	0.565000
chr1	33948967	33949167	0.475000	chr9	124812600	124812800	0.545000
chr5	160099930	160100330	0.500000	chr9	124818600	124819000	0.577500
chr5	35954517	35954717	0.395000	chr9	124831800	124832000	0.555000
chr2	7572377	7572777	0.472500	chr9	124832600	124833000	0.545000
chrY	20291684	20292284	0.443333	chr9	124838200	124838800	0.550000
chr2	103140269	103140469	0.530000	chr9	124840600	124840800	0.565000
chr17	36472982	36473582	0.510000	chr9	124852800	124853400	0.653333
chr16	83559950	83560550	0.420000	chr9	124856000	124856600	0.633333
chr20	40605682	40606082	0.492500	chr9	124857400	124857800	0.595000
chr6	168677044	168677244	0.515000	chr9	124858600	124858800	0.605000
chr1	66452581	66452781	0.395000	chr9	124860200	124860400	0.490000
chr11	69403610	69404410	0.517500	chr9	124861400	124862200	0.693750
chr12	40046894	40047294	0.467500	chr9	124862800	124863200	0.510000
chr5	9209838	9210038	0.390000	chr9	124863800	124864000	0.435000
chr3	4828531	4829131	0.460000	chr9	124867000	124867600	0.508333
chr4	112928579	112928779	0.450000	chr9	124868000	124868200	0.455000
chr17	22049109	22049309	0.510000	chr9	124869000	124869200	0.720000
chr5	159823005	159823805	0.436250	chr9	124869600	124870400	0.596250
chr19	29286092	29286292	0.535000	chr9	124870800	124871000	0.560000
chr1	116575705	116575905	0.435000	chr9	124872800	124873000	0.470000
chr21	4831517	4831717	0.000000	chr9	124887400	124887600	0.390000
chr5	58558092	58558492	0.427500	chr9	124894600	124895000	0.490000
chr6	26904332	26904532	0.460000	chr9	124899800	124900000	0.475000
chr9	32127690	32127890	0.365000	chr9	124913400	124913600	0.425000
chr5	21507873	21508073	0.280000	chr9	124932400	124932600	0.420000
chr2	125934773	125934973	0.290000	chr9	124934400	124934600	0.430000
chr3	43878079	43879079	0.473000	chr9	124941000	124942000	0.606000
chr6	117689844	117690044	0.295000	chr9	124942400	124942600	0.440000
chr10	45581275	45581675	0.392500	chr9	124964600	124965000	0.415000
chr3	173367838	173368038	0.380000	chr9	124965800	124966000	0.385000
chr20	29632021	29632221	0.345000	chr9	124966400	124966600	0.275000
chr21	29893163	29893363	0.315000	chr9	124974000	124974200	0.450000
chr16	74184485	74184685	0.385000	chr9	125038200	125038400	0.390000
chr12	124826174	124826574	0.437500	chr9	125109000	125109400	0.445000
chr8	49220428	49220828	0.405000	chr9	125119800	125120200	0.465000
chr7	90049096	90049296	0.380000	chr9	125121200	125121400	0.425000
chr9	36698592	36698792	0.560000	chr9	125126200	125126400	0.580000
chr4	17811889	17812089	0.345000	chr9	125131800	125132000	0.405000
chr1	101186682	101186882	0.415000	chr9	125133200	125133400	0.500000
chr4	94493898	94494298	0.477500	chr9	125143400	125143800	0.692500
chr4	42719179	42719379	0.435000	chr9	125151000	125151200	0.455000
chr9	76587902	76588102	0.365000	chr9	125177200	125177400	0.505000
chr17	41887732	41888132	0.537500	chr9	125189000	125189400	0.602500
chr10	35100855	35101055	0.475000	chr9	125189800	125190000	0.705000
chr5	115943706	115943906	0.425000	chr9	125194400	125194600	0.455000
chr15	80988406	80988606	0.455000	chr9	125195200	125195400	0.465000
chr18	45975695	45975895	0.430000	chr9	125199400	125199600	0.460000
chr18	57175646	57176246	0.438333	chr9	125200400	125201000	0.636667
chr6	86673361	86673561	0.395000	chr9	125203400	125203600	0.475000
chr20	14810464	14812864	0.399167	chr9	125233600	125236000	0.412500
chr6	116699656	116699856	0.300000	chr9	125237200	125237400	0.365000
chr3	50018561	50020161	0.431250	chr9	125238200	125239800	0.432500
chr2	234616828	234618428	0.451250	chr9	125240600	125242200	0.602500
chr11	127174771	127174971	0.310000	chr9	125243400	125243600	0.415000
chr3	175846559	175846959	0.387500	chr9	125246400	125246800	0.437500
chrX	85902613	85903013	0.302500	chr9	125256000	125256400	0.435000
chr6	159249352	159249552	0.420000	chr9	125259200	125259400	0.425000
chr13	20136426	20137426	0.513000	chr9	125261600	125262600	0.643000
chr18	2091824	2092024	0.385000	chr9	125272800	125273000	0.415000
chr3	74003256	74004256	0.444000	chr9	125284200	125285200	0.453000
chr4	130308821	130309021	0.360000	chr9	125328400	125328600	0.445000
chr6	151218770	151218970	0.430000	chr9	125337400	125337600	0.535000
chr5	159589988	159590388	0.452500	chr9	125360600	125361000	0.485000
chr2	76022282	76022482	0.370000	chr9	125362000	125362200	0.440000
chr15	49581353	49581553	0.490000	chr9	125374800	125375000	0.635000
chr19	40632065	40632265	0.535000	chr9	125388200	125388400	0.605000
chr5	109265615	109265815	0.410000	chr9	125406600	125406800	0.560000
chr20	47040614	47041214	0.510000	chr9	125408000	125408600	0.746667
chr7	139070715	139070915	0.525000	chr9	125409400	125409600	0.655000
chr15	32422210	32422610	0.440000	chr9	125410200	125410600	0.532500
chr17	43603858	43604058	0.460000	chr9	125421800	125422000	0.650000
chr15	101068258	101068658	0.557500	chr9	125428000	125428400	0.602500
chr18	37484394	37484594	0.460000	chr9	125433800	125434000	0.475000
chr9	38063469	38063669	0.545000	chr9	125436800	125437000	0.590000
chr4	126230596	126230996	0.425000	chr9	125446800	125447200	0.455000
chrY	19654205	19654405	0.415000	chr9	125458400	125458600	0.460000
chr9	12763799	12763999	0.325000	chr9	125465000	125465200	0.355000
chr1	44233486	44233686	0.540000	chr9	125473200	125473400	0.580000
chr4	151107121	151107321	0.465000	chr9	125476800	125477000	0.485000
chr16	56508808	56509008	0.460000	chr9	125477400	125477600	0.510000
chrX	63049339	63049539	0.385000	chr9	125508400	125508600	0.410000
chr2	36638986	36639186	0.415000	chr9	125513800	125514000	0.440000
chr10	80182209	80182409	0.370000	chr9	125521800	125522000	0.415000
chr3	6880251	6880451	0.345000	chr9	125530200	125530400	0.400000
chr3	91388141	91388541	0.350000	chr9	125538000	125538400	0.385000
chrX	134130716	134130916	0.425000	chr9	125558600	125558800	0.440000
chr1	234430917	234431117	0.425000	chr9	125570400	125570600	0.435000
chr9	117645583	117645783	0.435000	chr9	125578200	125578400	0.510000
chr3	182017287	182017487	0.475000	chr9	125625000	125625200	0.510000
chr1	235032110	235032310	0.345000	chr9	125626400	125626600	0.400000
chr2	55243373	55244173	0.335000	chr9	125629000	125629800	0.358750
chr8	117937571	117937771	0.415000	chr9	125631400	125631600	0.430000
chr13	39572691	39573891	0.315833	chr9	125632400	125633600	0.426667
chr3	139035261	139035461	0.335000	chr9	125634400	125634600	0.370000
chr16	14468139	14468339	0.405000	chr9	125649400	125649600	0.455000
chr2	189236116	189236316	0.425000	chr9	125650400	125650600	0.445000
chr7	101513896	101514096	0.430000	chr9	125663200	125663400	0.440000
chr2	74847762	74847962	0.470000	chr9	125689000	125689200	0.475000
chr5	14555050	14555250	0.360000	chr9	125690800	125691000	0.405000
chr10	43672478	43672878	0.492500	chr9	125707000	125707400	0.735000
chr9	24390722	24391522	0.561250	chr9	125746000	125746800	0.715000
chr14	100010530	100010730	0.505000	chr9	125747200	125747400	0.830000
chr13	98633600	98633800	0.525000	chr9	125748200	125748400	0.750000
chr1	202346031	202346431	0.400000	chr9	125759200	125759600	0.402500
chr12	41045188	41045388	0.295000	chr9	125762200	125762400	0.345000
chr13	110447378	110447578	0.440000	chr9	125763400	125763600	0.460000
chr9	18078337	18078537	0.405000	chr9	125773200	125773400	0.415000
chr9	85527820	85528020	0.485000	chr9	125779400	125779600	0.495000
chr4	185825778	185825978	0.425000	chr9	125785200	125785400	0.510000
chr17	21197485	21197685	0.510000	chr9	125789400	125789600	0.515000
chr22	12966129	12966329	0.370000	chr9	125824200	125824400	0.445000
chr6	74789654	74790054	0.365000	chr9	125829800	125830200	0.415000
chr3	189258271	189258871	0.568333	chr9	125889600	125890200	0.651667
chr3	68588569	68588969	0.430000	chr9	125904400	125904800	0.440000
chr20	60899626	60899826	0.485000	chr9	125961200	125961400	0.545000
chr2	92810455	92810655	0.375000	chr9	126026400	126026600	0.475000
chr13	22655120	22655320	0.445000	chr9	126082800	126083000	0.575000
chr1	97267894	97268094	0.405000	chr9	126111200	126111400	0.480000
chr6	140049996	140050396	0.447500	chr9	126146400	126146800	0.570000
chr5	42892904	42893304	0.412500	chr9	126198800	126199200	0.445000
chr4	88185774	88185974	0.365000	chr9	126203400	126203600	0.545000
chr5	14903461	14903661	0.450000	chr9	126205400	126205600	0.490000
chr6	121620866	121621066	0.470000	chr9	126223000	126223200	0.665000
chr4	185767211	185767611	0.515000	chr9	126223600	126224000	0.610000
chr5	168996500	168996700	0.425000	chr9	126229000	126229200	0.605000
chr5	101959170	101959570	0.362500	chr9	126302000	126302400	0.412500
chr7	86907164	86907364	0.380000	chr9	126309600	126309800	0.495000
chrX	136215811	136216011	0.450000	chr9	126317600	126317800	0.465000
chr8	98237151	98237351	0.500000	chr9	126320600	126320800	0.530000
chr9	5010366	5010766	0.440000	chr9	126326800	126327200	0.845000
chr1	120905294	120905494	0.335000	chr9	126329600	126329800	0.465000
chr10	41381085	41381285	0.400000	chr9	126330600	126330800	0.420000
chr19	57069917	57070117	0.400000	chr9	126337000	126337200	0.470000
chr19	54804856	54805056	0.540000	chr9	126347200	126347400	0.600000
chr12	100330996	100331196	0.470000	chr9	126372800	126373000	0.500000
chr2	52335363	52335563	0.455000	chr9	126375400	126375600	0.525000
chr9	34876791	34877191	0.442500	chr9	126390000	126390400	0.467500
chr3	12413304	12413504	0.440000	chr9	126397200	126397400	0.530000
chr16	35752937	35753137	0.620000	chr9	126398600	126398800	0.675000
chrY	23783943	23784143	0.325000	chr9	12640200	12640400	0.375000
chr11	25117664	25117864	0.320000	chr9	126411600	126411800	0.350000
chr10	40271395	40271795	0.380000	chr9	126413200	126413600	0.407500
chr8	6344854	6345254	0.467500	chr9	126423800	126424200	0.477500
chr5	67765110	67765310	0.450000	chr9	126428600	126428800	0.510000
chr15	17164374	17164574	0.405000	chr9	126469600	126469800	0.525000
chr8	42493927	42494327	0.430000	chr9	126471000	126471400	0.502500
chr2	234436152	234436552	0.487500	chr9	126488400	126488800	0.582500
chr17	28454892	28455092	0.525000	chr9	126489600	126489800	0.600000
chrY	18643097	18643297	0.310000	chr9	126491400	126491600	0.420000
chr22	37944580	37944780	0.530000	chr9	126498000	126498200	0.595000
chr17	83110907	83111107	0.520000	chr9	126499200	126499400	0.710000
chr10	132310367	132310567	0.585000	chr9	126501000	126501200	0.665000
chr22	39467154	39467354	0.565000	chr9	126514200	126514400	0.735000
chr2	71251106	71251906	0.483750	chr9	126517000	126517800	0.486250
chr9	26047344	26047544	0.380000	chr9	126523800	126524000	0.450000
chr11	49807295	49807495	0.310000	chr9	12653000	12653200	0.330000
chr8	77355037	77355237	0.285000	chr9	126533600	126533800	0.380000
chr2	47679886	47680086	0.415000	chr9	126558200	126558400	0.505000
chr11	10682742	10682942	0.415000	chr9	126561800	126562000	0.510000
chr2	49799165	49799565	0.435000	chr9	126611600	126612000	0.685000
chr7	6545957	6546157	0.485000	chr9	126615400	126615600	0.620000
chr8	13211244	13211644	0.462500	chr9	126637400	126637800	0.587500
chr21	44298819	44299019	0.560000	chr9	126662800	126663000	0.600000
chr3	194312962	194313362	0.542500	chr9	126683200	126683600	0.657500
chr1	12852075	12852275	0.495000	chr9	126688800	126689000	0.540000
chr9	33244913	33245313	0.520000	chr9	126690400	126690800	0.642500
chr17	40615183	40615383	0.460000	chr9	126702600	126702800	0.630000
chr2	137385117	137385517	0.462500	chr9	126704600	126705000	0.562500
chr10	28529239	28529439	0.535000	chr9	126705400	126705600	0.680000
chr4	83133209	83133409	0.435000	chr9	126706600	126706800	0.510000
chr11	45663364	45663564	0.545000	chr9	126719600	126719800	0.550000
chr19	4322215	4322415	0.550000	chr9	126722600	126722800	0.785000
chr10	124834515	124834715	0.510000	chr9	126723400	126723600	0.745000
chr13	33605072	33605272	0.450000	chr9	126763400	126763600	0.495000
chr15	24045672	24045872	0.430000	chr9	126781800	126782000	0.685000
chr1	29240769	29241169	0.600000	chr9	126804800	126805200	0.627500
chrX	150615848	150616648	0.382500	chr9	126805800	126806600	0.463750
chr4	102968760	102969560	0.521250	chr9	126842200	126843000	0.546250
chr14	81472291	81472491	0.425000	chr9	126844200	126844400	0.490000
chr5	20997690	20997890	0.435000	chr9	126848200	126848400	0.490000
chr11	69775465	69776465	0.641000	chr9	126860400	126861400	0.775000
chr11	30257682	30258082	0.457500	chr9	126862200	126862600	0.520000
chr7	78907196	78907396	0.385000	chr9	12689400	12689600	0.420000
chr2	20854884	20855484	0.395000	chr9	126914600	126915200	0.791667
chr2	72470672	72470872	0.400000	chr9	126917000	126917200	0.515000
chr5	142659016	142659216	0.355000	chr9	126940800	126941000	0.405000
chr2	38293248	38293448	0.425000	chr9	126966000	126966200	0.430000
chr9	100846541	100846741	0.390000	chr9	12697800	12698000	0.350000
chr6	82296512	82296712	0.390000	chr9	126982400	126982600	0.380000
chr15	60569970	60570170	0.465000	chr9	126986000	126986200	0.480000
chr5	72230063	72230263	0.430000	chr9	126986600	126986800	0.470000
chr3	133025687	133025887	0.385000	chr9	127005400	127005600	0.455000
chr17	57094744	57094944	0.435000	chr9	127049200	127049400	0.485000
chr12	131979913	131980113	0.355000	chr9	127104800	127105000	0.465000
chr1	47799596	47800196	0.496667	chr9	127122600	127123200	0.680000
chr1	6310808	6311008	0.500000	chr9	127131400	127131600	0.515000
chr20	10594094	10594294	0.370000	chr9	127159400	127159600	0.510000
chr5	91340242	91340442	0.445000	chr9	127167000	127167200	0.580000
chr15	89924607	89924807	0.400000	chr9	127168800	127169000	0.585000
chr12	44084689	44084889	0.385000	chr9	127187600	127187800	0.455000
chr17	15002342	15002542	0.430000	chr9	127199200	127199400	0.595000
chrX	48253341	48253541	0.460000	chr9	127205200	127205400	0.550000
chr7	112459693	112459893	0.535000	chr9	127209400	127209600	0.580000
chr10	35532958	35533158	0.535000	chr9	127219600	127219800	0.605000
chr2	136781421	136781821	0.530000	chr9	127224200	127224600	0.705000
chr2	219792887	219793087	0.555000	chr9	127225000	127225200	0.800000
chr10	48033177	48033377	0.480000	chr9	127245200	127245400	0.695000
chr4	170149118	170149318	0.285000	chr9	127277200	127277400	0.335000
chr14	98435997	98436197	0.355000	chr9	127308600	127308800	0.365000
chr3	46525825	46526025	0.335000	chr9	127309200	127309400	0.380000
chrY	56967137	56967337	0.370000	chr9	127311200	127311400	0.395000
chr10	46847553	46847753	0.450000	chr9	127360400	127360600	0.495000
chr12	102092668	102092868	0.400000	chr9	127361000	127361200	0.525000
chr2	235202365	235202565	0.440000	chr9	127361800	127362000	0.490000
chr6	119009430	119009630	0.440000	chr9	127388400	127388600	0.460000
chr15	60013945	60014145	0.340000	chr9	127390200	127390400	0.380000
chr7	70256144	70257544	0.451429	chr9	127396800	127398200	0.721429
chr8	142882594	142882794	0.355000	chr9	127411200	127411400	0.400000
chr18	3139990	3140190	0.440000	chr9	127412000	127412200	0.460000
chr9	134622372	134622772	0.592500	chr9	127418000	127418400	0.615000
chr3	132407942	132408142	0.455000	chr9	127419400	127419600	0.550000
chr10	132471333	132471733	0.562500	chr9	127422200	127422600	0.575000
chr9	83159861	83160861	0.449000	chr9	127423600	127424600	0.552000
chr3	35060179	35060379	0.325000	chr9	127426000	127426200	0.355000
chr2	215949305	215949505	0.550000	chr9	127438000	127438200	0.565000
chr7	69481200	69482800	0.448125	chr9	127445000	127446600	0.485000
chr14	90606941	90607541	0.451667	chr9	127447400	127448000	0.470000
chr5	77719318	77719518	0.380000	chr9	127448600	127448800	0.475000
chr20	24081351	24081551	0.470000	chr9	127449800	127450000	0.480000
chr5	78427107	78427307	0.455000	chr9	127450800	127451000	0.645000
chr3	89381144	89381744	0.483333	chr9	127451400	127452000	0.606667
chr8	73457579	73458179	0.425000	chr9	127452400	127453000	0.535000
chr21	34812103	34812503	0.417500	chr9	127455600	127456000	0.447500
chr10	124955419	124955619	0.440000	chr9	127457200	127457400	0.625000
chr12	95461189	95461389	0.435000	chr9	127491800	127492000	0.640000
chr8	55338805	55339405	0.390000	chr9	127496200	127496800	0.538333
chr13	46853179	46853379	0.560000	chr9	127497200	127497400	0.625000
chr5	130118106	130118306	0.375000	chr9	12750000	12750200	0.400000
chrX	39654698	39654898	0.590000	chr9	127504000	127504200	0.630000
chr19	8908636	8908836	0.495000	chr9	127506000	127506200	0.645000
chr17	65493589	65493989	0.487500	chr9	127507400	127507800	0.592500
chr22	44115257	44115857	0.423333	chr9	127509400	127510000	0.530000
chr6	111489389	111489589	0.515000	chr9	127519400	127519600	0.615000
chr6	144378325	144378725	0.450000	chr9	127521800	127522200	0.647500
chr1	151717370	151717570	0.530000	chr9	127522800	127523000	0.585000
chr1	200224005	200224205	0.395000	chr9	127523600	127523800	0.585000
chr6	157309210	157309610	0.367500	chr9	127525800	127526200	0.500000
chr16	8034047	8034447	0.465000	chr9	127526800	127527200	0.637500
chr3	108065001	108065401	0.335000	chr9	127529000	127529400	0.530000
chr3	132153452	132153652	0.560000	chr9	127534400	127534600	0.625000
chr5	12225255	12226055	0.516250	chr9	127537800	127538600	0.551250
chr7	70963265	70964465	0.445833	chr9	127539600	127540800	0.575833
chr7	148905300	148905700	0.525000	chr9	127541800	127542200	0.632500
chr3	123332065	123332465	0.570000	chr9	127545600	127546000	0.617500
chr7	23796478	23796678	0.335000	chr9	12754600	12754800	0.360000
chr15	62856205	62856605	0.515000	chr9	127546400	127546800	0.595000
chr2	222501150	222501550	0.437500	chr9	127548400	127548800	0.500000
chr9	44166455	44166655	0.350000	chr9	12755200	12755400	0.335000
chr10	73857468	73857668	0.480000	chr9	127554000	127554200	0.495000
chr19	46165446	46165646	0.525000	chr9	127556200	127556400	0.610000
chr2	108450697	108451097	0.420000	chr9	127557400	127557800	0.625000
chr19	14481645	14482245	0.543333	chr9	127562000	127562600	0.545000
chr3	130045092	130045492	0.570000	chr9	127567200	127567600	0.627500
chrX	65667435	65669635	0.575909	chr9	127568200	127570400	0.678182
chr17	62949178	62949378	0.370000	chr9	127573400	127573600	0.385000
chr8	32860869	32861069	0.420000	chr9	127574200	127574400	0.585000
chr10	86557989	86558389	0.490000	chr9	127575000	127575400	0.522500
chr7	150981701	150982501	0.470000	chr9	127579000	127579800	0.605000
chr6	20585505	20585705	0.420000	chr9	127580400	127580600	0.515000
chr9	105929986	105930386	0.452500	chr9	127581000	127581400	0.472500
chr11	117835915	117836115	0.510000	chr9	127586600	127586800	0.575000
chr8	70494167	70494367	0.365000	chr9	127590000	127590200	0.470000
chr14	70894558	70895758	0.463333	chr9	127607400	127608600	0.526667
chr3	17345426	17345626	0.420000	chr9	127612000	127612200	0.800000
chr14	23131242	23131642	0.527500	chr9	127613000	127613400	0.677500
chr6	16460518	16461118	0.455000	chr9	127628800	127629400	0.530000
chr9	94569124	94569324	0.555000	chr9	127629800	127630000	0.595000
chr9	123292684	123292884	0.415000	chr9	127651800	127652000	0.435000
chr16	15156803	15157003	0.430000	chr9	127699400	127699600	0.620000
chr15	80106777	80106977	0.435000	chr9	127701000	127701200	0.475000
chr2	39094297	39094497	0.485000	chr9	127707800	127708000	0.590000
chr12	71574557	71574757	0.420000	chr9	127715000	127715200	0.745000
chr10	63891590	63891990	0.520000	chr9	127715800	127716200	0.622500
chr10	83981422	83981622	0.490000	chr9	127720600	127720800	0.600000
chr22	43082829	43083029	0.485000	chr9	127724800	127725000	0.705000
chr5	178939973	178940773	0.532500	chr9	127734800	127735600	0.687500
chr14	31859330	31859530	0.325000	chr9	127740800	127741000	0.500000
chr19	46416341	46416541	0.575000	chr9	127742000	127742200	0.655000
chr20	39611167	39611567	0.450000	chr9	127742600	127743000	0.612500
chr19	38616375	38617975	0.541875	chr9	12775400	12777000	0.565625
chr1	222950527	222950727	0.500000	chr9	127754200	127754400	0.745000
chr2	53846371	53846571	0.465000	chr9	127759000	127759200	0.515000
chr19	3715246	3715446	0.520000	chr9	127762400	127762600	0.560000
chr11	65267911	65268111	0.505000	chr9	127764200	127764400	0.580000
chr12	128786448	128787048	0.580000	chr9	127771000	127771600	0.675000
chr10	18424896	18425096	0.385000	chr9	127773400	127773600	0.460000
chr5	9086174	9086374	0.480000	chr9	127776400	127776600	0.590000
chr21	26514705	26514905	0.405000	chr9	127778600	127778800	0.555000
chr9	72191800	72192200	0.392500	chr9	127779200	127779600	0.582500
chr8	39142348	39142548	0.400000	chr9	127781000	127781200	0.435000
chrY	7394442	7394642	0.400000	chr9	12778200	12778400	0.445000
chr16	64162184	64162384	0.530000	chr9	127783200	127783400	0.625000
chr3	73515280	73515480	0.550000	chr9	127783800	127784000	0.565000
chr9	125118572	125119172	0.473333	chr9	127785000	127785600	0.763333
chr1	179084667	179085067	0.517500	chr9	127786200	127786600	0.720000
chr8	19007192	19007392	0.405000	chr9	127792600	127792800	0.430000
chr9	35958237	35958437	0.515000	chr9	127793400	127793600	0.560000
chr6	92467511	92467711	0.480000	chr9	127794200	127794400	0.590000
chr7	81180928	81181728	0.462500	chr9	127796400	127797200	0.512500
chr2	170954784	170954984	0.370000	chr9	127802000	127802200	0.405000
chr11	86442594	86442994	0.527500	chr9	127802800	127803200	0.762500
chr9	130029767	130030367	0.475000	chr9	127803600	127804200	0.583333
chr5	25513697	25513897	0.470000	chr9	127805800	127806000	0.505000
chr11	95947441	95948441	0.439000	chr9	127809000	127810000	0.636000
chr1	186583698	186584098	0.552500	chr9	127813800	127814200	0.617500
chr16	68291018	68291418	0.470000	chr9	127815800	127816200	0.655000
chr17	11998625	11998825	0.425000	chr9	127818000	127818200	0.630000
chr6	73948607	73949007	0.477500	chr9	127825600	127826000	0.685000
chr21	33493656	33493856	0.535000	chr9	127828600	127828800	0.620000
chr11	24199903	24200303	0.302500	chr9	127833600	127834000	0.355000
chr11	34404773	34405573	0.441250	chr9	127835600	127836400	0.592500
chr22	43725068	43725468	0.497500	chr9	127838400	127838800	0.630000
chr2	218331242	218331442	0.480000	chr9	127841600	127841800	0.525000
chr13	97135622	97137022	0.447857	chr9	12784400	12785800	0.490714
chr1	89213303	89213503	0.465000	chr9	127846600	127846800	0.625000
chr13	96306278	96306478	0.475000	chr9	127847200	127847400	0.545000
chr4	97691575	97692175	0.470000	chr9	127854200	127854800	0.698333
chr22	35551486	35551886	0.610000	chr9	127856800	127857200	0.625000
chr13	51555289	51555689	0.425000	chr9	127858200	127858600	0.607500
chr7	55177197	55177997	0.542500	chr9	127862200	127863000	0.625000
chr9	69932518	69932718	0.415000	chr9	127863400	127863600	0.430000
chr16	7626114	7626514	0.547500	chr9	127865000	127865400	0.555000
chr3	36940931	36941131	0.490000	chr9	127870000	127870200	0.660000
chrX	48802058	48802258	0.630000	chr9	127874000	127874200	0.640000
chr11	27483253	27483853	0.441667	chr9	127875600	127876200	0.610000
chr8	15247398	15247598	0.525000	chr9	127877600	127877800	0.740000
chr11	45879266	45879466	0.375000	chr9	127882800	127883000	0.630000
chr9	87659048	87659248	0.560000	chr9	127884600	127884800	0.590000
chr7	16539844	16540044	0.535000	chr9	127886400	127886600	0.605000
chr2	197114871	197115271	0.437500	chr9	127887800	127888200	0.500000
chr8	15495278	15495478	0.425000	chr9	127891200	127891400	0.490000
chr2	17221828	17222028	0.445000	chr9	127897400	127897600	0.660000
chr7	3456811	3458011	0.445000	chr9	127898800	127900000	0.727500
chr6	75685010	75685210	0.370000	chr9	12790200	12790400	0.355000
chr1	472525	472725	0.435000	chr9	127902200	127902400	0.560000
chr1	147388653	147388853	0.465000	chr9	127903600	127903800	0.620000
chr20	21506502	21507702	0.495833	chr9	127904200	127905400	0.586667
chr8	95777193	95777393	0.360000	chr9	127905800	127906000	0.620000
chr9	67643113	67643313	0.425000	chr9	127906600	127906800	0.495000
chr6	154779051	154779251	0.520000	chr9	127910600	127910800	0.605000
chr2	239787964	239788164	0.435000	chr9	127911200	127911400	0.570000
chr1	9057472	9059072	0.505625	chr9	127915000	127916600	0.579375
chr12	113014861	113015061	0.565000	chr9	127917000	127917200	0.815000
chr9	825337	825537	0.500000	chr9	127917800	127918000	0.540000
chr13	80187217	80187817	0.485000	chr9	127918400	127919000	0.563333
chr22	25724739	25725139	0.482500	chr9	127919400	127919800	0.515000
chrX	71137899	71138099	0.505000	chr9	127921600	127921800	0.560000
chr15	64533165	64534365	0.423333	chr9	127927200	127928400	0.681667
chr17	19316327	19316527	0.525000	chr9	127929200	127929400	0.635000
chrX	152649573	152650773	0.480833	chr9	127930200	127931400	0.615833
chr19	37028172	37028372	0.435000	chr9	127931800	127932000	0.560000
chr9	98969547	98969947	0.532500	chr9	127935600	127936000	0.560000
chr16	69034426	69034626	0.445000	chr9	127937200	127937400	0.520000
chr3	192684456	192684656	0.395000	chr9	127937800	127938000	0.650000
chr12	52295906	52296506	0.510000	chr9	127939200	127939800	0.513333
chr1	54217608	54217808	0.445000	chr9	127940600	127940800	0.465000
chr1	26732666	26732866	0.480000	chr9	127941200	127941400	0.570000
chr20	43263054	43263254	0.530000	chr9	127942000	127942200	0.615000
chr1	85420968	85421168	0.475000	chr9	127942800	127943000	0.635000
chr20	20000855	20001055	0.530000	chr9	127943800	127944000	0.675000
chr4	133761080	133761280	0.400000	chr9	127946800	127947000	0.575000
chr8	124834310	124834710	0.567500	chr9	127949800	127950200	0.570000
chr17	2765156	2765356	0.550000	chr9	127952200	127952400	0.660000
chr17	56685471	56685671	0.405000	chr9	127955400	127955600	0.585000
chr3	143254699	143255099	0.497500	chr9	127965400	127965800	0.582500
chr4	60797144	60798144	0.487000	chr9	127968800	127969800	0.534000
chr8	118178431	118178631	0.450000	chr9	127970400	127970600	0.520000
chr22	34153409	34153609	0.400000	chr9	127971000	127971200	0.600000
chr9	34171872	34172072	0.495000	chr9	127976600	127976800	0.610000
chr2	35307957	35308157	0.410000	chr9	127978000	127978200	0.585000
chr16	15413593	15414193	0.461667	chr9	127979400	127980000	0.625000
chrX	6975841	6976641	0.538750	chr9	127980400	127981200	0.805000
chr18	23250575	23250775	0.585000	chr9	127983000	127983200	0.600000
chr14	25179277	25179677	0.392500	chr9	127983800	127984200	0.512500
chr6	119127638	119127838	0.465000	chr9	127987200	127987400	0.525000
chr8	6807925	6808125	0.460000	chr9	127996600	127996800	0.500000
chr11	11450022	11450222	0.515000	chr9	128001800	128002000	0.565000
chr7	91684795	91684995	0.405000	chr9	128007800	128008000	0.555000
chr10	37301473	37301673	0.475000	chr9	128011200	128011400	0.635000
chr22	33124944	33125144	0.420000	chr9	128020800	128021000	0.600000
chr4	18407295	18407495	0.410000	chr9	128026400	128026600	0.515000
chr18	46532820	46533020	0.450000	chr9	128027200	128027400	0.505000
chr14	93533596	93533996	0.410000	chr9	128028600	128029000	0.427500
chr5	41143167	41143367	0.440000	chr9	128031000	128031200	0.485000
chr14	56030802	56031002	0.415000	chr9	128033200	128033400	0.465000
chr1	119569146	119569346	0.535000	chr9	128035200	128035400	0.580000
chr5	39611920	39612320	0.435000	chr9	128043400	128043800	0.590000
chr12	38102905	38103105	0.450000	chr9	128048800	128049000	0.530000
chr16	19430523	19430723	0.390000	chr9	128053600	128053800	0.460000
chr3	127904639	127904839	0.430000	chr9	128054200	128054400	0.445000
chr1	111476088	111476288	0.460000	chr9	128055600	128055800	0.510000
chr2	95166524	95166724	0.430000	chr9	128061400	128061600	0.580000
chr4	154966918	154967118	0.445000	chr9	128062800	128063000	0.565000
chr6	7721831	7722031	0.400000	chr9	128066600	128066800	0.690000
chr1	224209464	224210864	0.490714	chr9	128067200	128068600	0.632143
chr1	211941806	211942606	0.422500	chr9	128069400	128070200	0.466250
chr8	87096926	87097526	0.335000	chr9	128072400	128073000	0.423333
chr10	12000178	12000378	0.395000	chr9	128073400	128073600	0.365000
chr1	181387500	181389300	0.455556	chr9	128077600	128079400	0.467778
chr18	36548065	36548465	0.420000	chr9	128080200	128080600	0.430000
chr8	62589561	62589761	0.410000	chr9	128081200	128081400	0.435000
chr11	33550448	33550848	0.377500	chr9	128082200	128082600	0.442500
chr9	80394069	80394269	0.310000	chr9	128084000	128084200	0.460000
chr1	187101681	187101881	0.280000	chr9	128087400	128087600	0.410000
chr12	123300490	123300690	0.540000	chr9	128088400	128088600	0.630000
chr9	113253679	113253879	0.395000	chr9	128089400	128089600	0.450000
chr2	171632321	171633121	0.438750	chr9	128093000	128093800	0.448750
chr19	37824945	37825145	0.445000	chr9	128094400	128094600	0.515000
chr9	83216017	83216217	0.415000	chr9	128096800	128097000	0.480000
chr19	35461951	35462751	0.426250	chr9	128097800	128098600	0.562500
chrX	39419990	39420590	0.500000	chr9	128099000	128099600	0.596667
chr9	42814870	42815070	0.380000	chr9	128104400	128104600	0.590000
chr4	48363128	48363328	0.530000	chr9	128109400	128109600	0.645000
chr3	37754267	37754467	0.415000	chr9	128110200	128110400	0.480000
chr9	90418862	90419062	0.600000	chr9	128114000	128114200	0.645000
chr12	96576945	96577345	0.405000	chr9	128115600	128116000	0.595000
chr6	158953457	158953657	0.505000	chr9	128117600	128117800	0.545000
chr9	1424188	1424588	0.557500	chr9	128119000	128119400	0.615000
chr5	139733473	139733673	0.585000	chr9	128125200	128125400	0.610000
chr16	71383507	71384507	0.540000	chr9	128127600	128128600	0.691000
chr13	104122137	104122337	0.455000	chr9	128130000	128130200	0.585000
chr19	51420785	51420985	0.545000	chr9	128142200	128142400	0.555000
chr4	44363665	44363865	0.375000	chr9	12814600	12814800	0.400000
chr7	77992417	77992617	0.530000	chr9	128146600	128146800	0.585000
chr1	50420553	50420753	0.535000	chr9	128148600	128148800	0.575000
chr12	31304543	31305143	0.415000	chr9	128150200	128150800	0.550000
chr7	49453024	49453224	0.450000	chr9	128151400	128151600	0.685000
chr20	48873145	48873345	0.465000	chr9	128154000	128154200	0.645000
chr2	55145178	55145378	0.460000	chr9	128159400	128159600	0.575000
chr3	126990640	126991040	0.610000	chr9	128160000	128160400	0.750000
chr3	129216290	129216490	0.535000	chr9	128160800	128161000	0.635000
chr14	44452631	44452831	0.500000	chr9	128161400	128161600	0.525000
chr7	116668711	116668911	0.445000	chr9	128164200	128164400	0.525000
chr11	58694292	58694492	0.450000	chr9	128168800	128169000	0.495000
chr5	36403198	36403398	0.500000	chr9	128169600	128169800	0.595000
chrX	20142830	20143030	0.480000	chr9	128177400	128177600	0.585000
chr16	84286075	84286275	0.520000	chr9	128181600	128181800	0.640000
chr15	23338030	23338230	0.475000	chr9	128183800	128184000	0.530000
chr7	71986985	71987185	0.530000	chr9	128186000	128186200	0.550000
chr10	100699859	100700059	0.430000	chr9	128190200	128190400	0.530000
chr16	27961925	27962125	0.550000	chr9	128191800	128192000	0.695000
chr10	15153071	15153471	0.480000	chr9	128192800	128193200	0.657500
chr6	53738148	53738548	0.417500	chr9	12819800	12820200	0.480000
chr6	142091292	142091492	0.495000	chr9	128202200	128202400	0.555000
chr9	27120731	27120931	0.465000	chr9	128203200	128203400	0.750000
chr20	51130767	51130967	0.580000	chr9	128203800	128204000	0.670000
chr21	35103061	35103261	0.515000	chr9	128204400	128204600	0.625000
chrX	6359181	6359581	0.397500	chr9	128205600	128206000	0.615000
chr16	53354080	53354280	0.460000	chr9	128206400	128206600	0.530000
chr16	65071584	65071784	0.510000	chr9	128209000	128209200	0.655000
chr1	152408635	152409035	0.437500	chr9	128216000	128216400	0.520000
chr4	49315723	49316323	0.553333	chr9	128218800	128219400	0.595000
chr10	112372008	112372208	0.435000	chr9	128220400	128220600	0.545000
chr10	119306543	119306743	0.610000	chr9	128224400	128224600	0.700000
chr6	105434877	105435077	0.475000	chr9	128226600	128226800	0.480000
chr16	71117916	71118116	0.450000	chr9	128232000	128232200	0.530000
chr2	124795376	124795576	0.440000	chr9	128233200	128233400	0.675000
chr15	66705308	66705508	0.545000	chr9	128242000	128242200	0.595000
chr1	3553391	3553591	0.665000	chr9	128245000	128245200	0.700000
chr9	123409843	123410043	0.540000	chr9	128246000	128246200	0.645000
chr17	38849511	38849711	0.485000	chr9	128246800	128247000	0.570000
chr8	123643453	123643853	0.480000	chr9	128249600	128250000	0.490000
chr4	6316785	6317185	0.520000	chr9	128250400	128250800	0.765000
chr14	57857643	57857843	0.450000	chr9	128252200	128252400	0.495000
chr1	184234782	184236382	0.478125	chr9	128253000	128254600	0.638125
chr1	109913275	109913475	0.570000	chr9	128255400	128255600	0.655000
chr2	239640391	239640591	0.525000	chr9	128256000	128256200	0.550000
chr8	47831599	47832599	0.538000	chr9	128275200	128276200	0.654000
chr2	58245017	58245417	0.412500	chr9	128276800	128277200	0.577500
chr11	91505470	91505670	0.370000	chr9	128277600	128277800	0.550000
chr16	73115506	73115906	0.490000	chr9	128279400	128279800	0.492500
chr2	65143759	65143959	0.380000	chr9	128280400	128280600	0.470000
chr8	6662544	6662944	0.487500	chr9	128295400	128295800	0.565000
chr5	92384628	92384828	0.485000	chr9	128296800	128297000	0.505000
chr10	84817443	84817643	0.400000	chr9	128297800	128298000	0.515000
chr14	76712074	76712274	0.530000	chr9	128299200	128299400	0.565000
chr2	115251303	115251503	0.400000	chr9	128304200	128304400	0.525000
chr5	162206066	162206266	0.425000	chr9	128305200	128305400	0.555000
chr8	87806908	87807308	0.367500	chr9	128306200	128306600	0.477500
chr3	39947735	39947935	0.420000	chr9	128307200	128307400	0.485000
chr7	107202341	107202541	0.340000	chr9	128307800	128308000	0.555000
chr18	26003373	26004173	0.402500	chr9	128310000	128310800	0.500000
chr1	165569926	165570326	0.432500	chr9	128311600	128312000	0.532500
chr13	74026006	74026406	0.280000	chr9	12831600	12832000	0.380000
chr11	9179363	9179963	0.438333	chr9	128322400	128323000	0.635000
chr1	188731886	188732086	0.445000	chr9	128329000	128329200	0.495000
chr21	18712790	18713390	0.471667	chr9	128340400	128341000	0.768333
chr4	2764366	2764766	0.530000	chr9	128341400	128341800	0.562500
chr2	124242419	124242819	0.325000	chr9	12835400	12835800	0.360000
chr6	69622298	69622498	0.500000	chr9	128354400	128354600	0.530000
chr4	35854815	35855015	0.425000	chr9	128362200	128362400	0.605000
chr22	33531207	33531407	0.555000	chr9	128365000	128365200	0.650000
chr11	17355665	17355865	0.390000	chr9	128370600	128370800	0.435000
chr5	83735743	83735943	0.530000	chr9	128371200	128371400	0.665000
chr7	72080755	72081555	0.442500	chr9	128372000	128372800	0.466250
chr7	154890678	154890878	0.480000	chr9	128397200	128397400	0.485000
chr3	92894176	92894376	0.395000	chr9	128405200	128405400	0.665000
chr6	27722507	27722707	0.400000	chr9	128410000	128410200	0.515000
chr17	60651097	60651297	0.400000	chr9	128412600	128412800	0.490000
chr10	33020775	33020975	0.465000	chr9	128414600	128414800	0.485000
chr3	142982461	142982661	0.445000	chr9	128420200	128420400	0.770000
chr10	21234778	21234978	0.465000	chr9	128421200	128421400	0.690000
chr1	146044110	146044310	0.510000	chr9	128421800	128422000	0.570000
chr11	79126663	79126863	0.435000	chr9	128428800	128429000	0.630000
chr11	72119215	72119415	0.550000	chr9	128438800	128439000	0.640000
chrX	13898634	13898834	0.430000	chr9	128446400	128446600	0.440000
chr1	41360674	41361674	0.686000	chr9	128456000	128457000	0.718000
chr20	60350848	60351048	0.465000	chr9	128469200	128469400	0.470000
chr1	6642666	6642866	0.430000	chr9	128470600	128470800	0.450000
chr5	100068209	100068409	0.495000	chr9	128494600	128494800	0.560000
chr22	21088428	21088628	0.475000	chr9	128504600	128504800	0.710000
chr9	72237717	72237917	0.445000	chr9	128550200	128550400	0.465000
chr9	97568522	97568722	0.540000	chr9	128552200	128552400	0.720000
chr19	21265687	21265887	0.535000	chr9	128554600	128554800	0.555000
chr1	4349612	4350212	0.423333	chr9	128558600	128559200	0.475000
chr10	110587314	110587514	0.490000	chr9	128575600	128575800	0.505000
chr9	17242021	17242221	0.375000	chr9	128585400	128585600	0.435000
chr21	42977891	42978091	0.445000	chr9	128587600	128587800	0.490000
chr1	185255441	185255641	0.360000	chr9	128593200	128593400	0.480000
chrX	48098875	48099275	0.477500	chr9	128628400	128628800	0.612500
chr9	62028828	62029028	0.565000	chr9	128635400	128635600	0.665000
chr2	68289421	68289621	0.440000	chr9	128636600	128636800	0.640000
chr5	96045076	96045276	0.550000	chr9	128648400	128648600	0.635000
chr2	235011807	235012207	0.540000	chr9	128655800	128656200	0.590000
chr1	116542762	116543362	0.468333	chr9	128656600	128657200	0.640000
chr7	6559521	6559721	0.465000	chr9	128666600	128666800	0.485000
chr17	75398817	75399017	0.530000	chr9	128683800	128684000	0.605000
chrY	442751	443551	0.482500	chr9	128684400	128685200	0.577500
chr11	104398123	104398323	0.510000	chr9	128686200	128686400	0.540000
chr1	6124741	6126141	0.612857	chr9	128688600	128690000	0.765714
chr2	129187497	129187697	0.420000	chr9	128690600	128690800	0.460000
chr9	404687	404887	0.365000	chr9	128696000	128696200	0.415000
chrX	86072060	86072460	0.387500	chr9	128697400	128697800	0.480000
chr15	71450060	71450460	0.467500	chr9	128701200	128701600	0.470000
chr6	43784475	43785675	0.519167	chr9	128702400	128703600	0.710833
chr18	59388272	59388472	0.455000	chr9	128722200	128722400	0.580000
chr19	55621213	55621613	0.605000	chr9	128724000	128724400	0.717500
chr16	82841101	82841301	0.510000	chr9	128724800	128725000	0.600000
chr17	9663860	9664060	0.545000	chr9	128732600	128732800	0.560000
chr3	39166446	39166846	0.435000	chr9	128733200	128733600	0.547500
chr1	124487543	124487743	0.405000	chr9	128747400	128747600	0.450000
chr12	51481720	51481920	0.480000	chr9	128752200	128752400	0.485000
chr3	35939996	35940196	0.405000	chr9	128761200	128761400	0.470000
chr8	35819380	35819780	0.387500	chr9	128768600	128769000	0.500000
chr11	64342171	64343171	0.684000	chr9	128771400	128772400	0.686000
chr6	169826678	169827478	0.400000	chr9	128780800	128781600	0.456250
chr2	226769505	226769705	0.400000	chr9	128783600	128783800	0.435000
chr19	50076886	50077286	0.540000	chr9	128787000	128787400	0.725000
chr3	189235618	189235818	0.450000	chr9	128795200	128795400	0.495000
chr2	100076787	100076987	0.470000	chr9	128799000	128799200	0.570000
chr3	165916129	165916729	0.366667	chr9	12880400	12881000	0.388333
chr1	223095009	223095409	0.495000	chr9	128809800	128810200	0.575000
chr3	116698125	116699325	0.395000	chr9	128818200	128819400	0.710000
chr2	24334292	24334492	0.470000	chr9	128819800	128820000	0.555000
chr3	168321097	168321297	0.555000	chr9	128820400	128820600	0.570000
chr12	109835922	109836522	0.530000	chr9	128821400	128822000	0.606667
chrX	1887559	1887759	0.520000	chr9	128823800	128824000	0.660000
chr3	124217870	124218070	0.535000	chr9	128826400	128826600	0.595000
chr11	29944240	29944840	0.443333	chr9	128829400	128830000	0.678333
chr18	356280	356480	0.455000	chr9	128845200	128845400	0.615000
chr4	166838743	166838943	0.485000	chr9	128845800	128846000	0.495000
chr17	76549320	76549520	0.490000	chr9	128846400	128846600	0.525000
chr11	126030793	126031193	0.337500	chr9	12884800	12885200	0.410000
chr4	145488354	145488554	0.385000	chr9	128852200	128852400	0.425000
chrX	9421192	9421592	0.427500	chr9	128863600	128864000	0.627500
chr2	142598206	142598406	0.375000	chr9	128874600	128874800	0.425000
chr2	48119045	48119245	0.475000	chr9	128878000	128878200	0.485000
chr8	30955837	30956037	0.440000	chr9	128879400	128879600	0.510000
chr18	37297704	37297904	0.515000	chr9	128881000	128881200	0.585000
chr1	225851617	225852817	0.485000	chr9	128881800	128883000	0.660833
chr9	82485569	82485769	0.490000	chr9	128883400	128883600	0.545000
chrX	123809882	123810082	0.435000	chr9	128886800	128887000	0.500000
chr7	77713484	77713884	0.465000	chr9	128892400	128892800	0.655000
chr3	154991639	154992039	0.442500	chr9	128899000	128899400	0.615000
chr8	83800838	83801038	0.515000	chr9	128900000	128900200	0.585000
chr1	184611382	184611582	0.540000	chr9	128902400	128902600	0.630000
chr12	104759622	104760022	0.450000	chr9	128906800	128907200	0.540000
chr1	41650051	41650251	0.585000	chr9	128913400	128913600	0.610000
chr17	72880127	72880327	0.515000	chr9	128920600	128920800	0.570000
chr4	80496628	80497228	0.441667	chr9	128922200	128922800	0.610000
chr11	109971335	109971535	0.430000	chr9	128923400	128923600	0.410000
chr11	45667054	45667254	0.515000	chr9	128928000	128928200	0.545000
chr7	40147116	40147316	0.515000	chr9	128942600	128942800	0.575000
chr6	117442500	117442700	0.500000	chr9	128944000	128944200	0.565000
chr2	37800322	37800522	0.425000	chr9	128946800	128947000	0.550000
chr7	76744652	76744852	0.500000	chr9	128947600	128947800	0.750000
chr3	176984311	176984511	0.380000	chr9	128948400	128948600	0.515000
chr6	26219632	26219832	0.425000	chr9	128993200	128993400	0.505000
chr15	58294532	58294932	0.435000	chr9	128994600	128995000	0.485000
chr22	21880136	21880536	0.495000	chr9	129005600	129006000	0.530000
chr11	57492609	57492809	0.490000	chr9	129006800	129007000	0.585000
chr11	32502413	32502613	0.450000	chr9	129008200	129008400	0.680000
chr3	97717424	97717624	0.465000	chr9	129022200	129022400	0.595000
chr9	100411166	100411566	0.502500	chr9	129023400	129023800	0.585000
chr11	46586630	46586830	0.385000	chr9	129026000	129026200	0.560000
chr2	5330769	5330969	0.505000	chr9	129026600	129026800	0.650000
chr8	64624739	64624939	0.450000	chr9	129028400	129028600	0.765000
chr13	76968110	76968510	0.580000	chr9	129029400	129029800	0.595000
chr12	119453600	119453800	0.470000	chr9	129032600	129032800	0.640000
chr21	39437584	39437784	0.475000	chr9	129033200	129033400	0.530000
chr14	45552565	45553765	0.464167	chr9	129036400	129037600	0.632500
chr4	7227042	7227242	0.560000	chr9	129038200	129038400	0.615000
chr19	33791714	33791914	0.545000	chr9	129040400	129040600	0.585000
chr2	94963589	94963789	0.435000	chr9	129058200	129058400	0.495000
chr10	24208629	24209229	0.600000	chr9	129069000	129069600	0.660000
chr7	148889244	148889844	0.486667	chr9	129070000	129070600	0.666667
chr13	30348154	30348354	0.510000	chr9	129071800	129072000	0.560000
chr8	641918	642918	0.516000	chr9	129080800	129081800	0.665000
chr2	220783188	220783388	0.460000	chr9	129102400	129102600	0.600000
chr6	88330941	88331141	0.505000	chr9	129103200	129103400	0.635000
chr12	122036023	122036223	0.550000	chr9	129109600	129109800	0.570000
chr18	32624510	32625510	0.412000	chr9	129110400	129111400	0.692000
chrY	24574332	24574932	0.450000	chr9	129113600	129114200	0.508333
chr1	111886351	111886551	0.415000	chr9	129121600	129121800	0.465000
chr4	78043790	78043990	0.395000	chr9	129124600	129124800	0.565000
chr14	56553725	56553925	0.420000	chr9	129131800	129132000	0.540000
chr12	11958271	11958471	0.440000	chr9	129136600	129136800	0.620000
chr18	57525236	57525436	0.350000	chr9	129139200	129139400	0.450000
chr20	58299010	58299210	0.455000	chr9	129140000	129140200	0.570000
chr13	110199085	110199285	0.560000	chr9	129141600	129141800	0.625000
chr8	115922263	115922463	0.490000	chr9	129143000	129143200	0.565000
chr19	44180844	44181044	0.440000	chr9	129167200	129167400	0.555000
chr16	46634488	46634688	0.360000	chr9	129168200	129168400	0.455000
chr22	48600520	48600720	0.430000	chr9	129170200	129170400	0.495000
chrY	18478287	18478487	0.530000	chr9	129174200	129174400	0.610000
chr3	46966567	46966767	0.540000	chr9	129174800	129175000	0.670000
chr14	34975971	34976571	0.533333	chr9	129175800	129176400	0.571667
chr6	113593873	113595273	0.472143	chr9	129177000	129178400	0.747143
chr3	114122858	114123058	0.425000	chr9	129182600	129182800	0.615000
chr3	15479237	15479437	0.445000	chr9	129183400	129183600	0.490000
chr9	84900270	84900670	0.455000	chr9	129198400	129198800	0.562500
chr11	88434484	88434684	0.580000	chr9	129202800	129203000	0.710000
chr16	86943811	86944011	0.460000	chr9	129207000	129207200	0.525000
chr3	160058018	160058218	0.450000	chr9	129208400	129208600	0.615000
chr1	24542100	24542300	0.485000	chr9	129220000	129220200	0.570000
chr3	171497772	171497972	0.455000	chr9	129221400	129221600	0.490000
chr12	58262191	58262391	0.430000	chr9	129236000	129236200	0.520000
chr11	3917065	3917265	0.535000	chr9	129237200	129237400	0.560000
chr7	4795941	4796341	0.530000	chr9	129246600	129247000	0.555000
chr12	98199867	98200067	0.475000	chr9	129254000	129254200	0.615000
chr1	85575102	85575302	0.490000	chr9	129258400	129258600	0.775000
chr2	202653164	202653364	0.465000	chr9	129261600	129261800	0.590000
chr7	28137372	28137572	0.475000	chr9	129268800	129269000	0.485000
chr8	86112071	86112271	0.345000	chr9	129270200	129270400	0.455000
chr12	90502196	90502396	0.400000	chr9	129282200	129282400	0.445000
chr18	63445070	63445270	0.460000	chr9	129317600	129317800	0.555000
chr10	27467088	27467288	0.520000	chr9	129320800	129321000	0.530000
chrX	78069573	78069773	0.345000	chr9	129327600	129327800	0.445000
chr1	146265541	146265741	0.390000	chr9	129331000	129331200	0.480000
chr2	115361106	115361506	0.547500	chr9	129334200	129334600	0.650000
chr1	122838274	122838474	0.395000	chr9	129335400	129335600	0.455000
chrX	129168697	129168897	0.480000	chr9	129339200	129339400	0.580000
chr15	85866206	85866806	0.486667	chr9	129343800	129344400	0.608333
chr4	133657389	133657989	0.391667	chr9	129344800	129345400	0.396667
chr4	32909345	32909545	0.585000	chr9	129346600	129346800	0.590000
chr12	107601778	107602578	0.438750	chr9	129347400	129348200	0.528750
chr1	203610213	203611013	0.453750	chr9	129383200	129384000	0.691250
chrX	109456314	109457114	0.443750	chr9	129401600	129402400	0.607500
chr16	6457018	6457418	0.440000	chr9	129406400	129406800	0.597500
chr3	126422257	126422657	0.617500	chr9	129413000	129413400	0.660000
chr14	32213695	32213895	0.450000	chr9	129413800	129414000	0.820000
chr22	39567329	39567529	0.615000	chr9	129414800	129415000	0.655000
chr2	100903285	100903485	0.445000	chr9	129416800	129417000	0.515000
chr6	90363449	90363649	0.580000	chr9	129422800	129423000	0.595000
chr6	53010557	53010957	0.490000	chr9	129437000	129437400	0.637500
chr10	22824980	22825180	0.510000	chr9	129458200	129458400	0.545000
chr17	31972040	31972240	0.515000	chr9	129459200	129459400	0.670000
chr3	159114415	159114815	0.522500	chr9	129460400	129460800	0.705000
chr1	99848254	99848454	0.410000	chr9	129470600	129470800	0.515000
chr12	68069719	68069919	0.420000	chr9	129476800	129477000	0.445000
chr14	52151468	52152868	0.416429	chr9	129480200	129481600	0.535714
chr1	101672172	101672572	0.450000	chr9	129482800	129483200	0.762500
chr13	29484905	29485305	0.507500	chr9	129483600	129484000	0.607500
chr2	119220699	119220899	0.410000	chr9	129486000	129486200	0.600000
chr11	81291395	81291995	0.473333	chr9	129486800	129487400	0.586667
chr22	20652997	20653197	0.515000	chr9	129488000	129488200	0.590000
chr2	71591318	71591518	0.510000	chr9	129488600	129488800	0.755000
chr19	18354935	18355535	0.513333	chr9	129490000	129490600	0.595000
chr4	139665716	139666316	0.568333	chr9	129491200	129491800	0.610000
chr12	125589279	125590279	0.485000	chr9	129493400	129494400	0.585000
chr1	181417126	181418126	0.445000	chr9	129496000	129497000	0.661000
chr14	101181497	101181897	0.565000	chr9	129497400	129497800	0.607500
chr17	34894548	34894748	0.540000	chr9	129501600	129501800	0.570000
chr5	3693552	3693952	0.385000	chr9	129505400	129505800	0.642500
chr12	81347614	81347814	0.415000	chr9	12953000	12953200	0.420000
chr5	166253155	166253355	0.360000	chr9	129530600	129530800	0.430000
chr16	83964745	83965145	0.600000	chr9	129550200	129550600	0.745000
chr4	93362727	93363327	0.456667	chr9	129554600	129555200	0.543333
chr22	30651597	30651797	0.440000	chr9	129568000	129568200	0.620000
chr4	3069748	3070548	0.546250	chr9	129569000	129569800	0.665000
chr2	220207298	220207498	0.440000	chr9	129570800	129571000	0.525000
chr10	121301866	121302066	0.330000	chr9	129575200	129575400	0.430000
chrX	149962945	149963145	0.505000	chr9	129584200	129584400	0.510000
chr2	101432667	101432867	0.480000	chr9	129586800	129587000	0.645000
chr7	150014049	150014249	0.525000	chr9	129587600	129587800	0.540000
chr1	5025980	5026180	0.435000	chr9	129596000	129596200	0.520000
chr13	41533527	41533727	0.450000	chr9	129597600	129597800	0.755000
chr11	132628861	132629061	0.435000	chr9	129607800	129608000	0.590000
chr7	157877552	157877752	0.625000	chr9	129610000	129610200	0.700000
chr6	33860667	33860867	0.550000	chr9	129610600	129610800	0.750000
chr11	34262354	34262554	0.495000	chr9	129611200	129611400	0.645000
chr6	156421143	156421343	0.545000	chr9	129620200	129620400	0.800000
chr2	2960117	2960317	0.430000	chr9	129623400	129623600	0.475000
chr9	98413560	98413760	0.545000	chr9	129624200	129624400	0.565000
chr3	60688947	60689147	0.450000	chr9	129625000	129625200	0.505000
chr8	121040326	121041526	0.401667	chr9	129626000	129627200	0.592500
chr19	31441408	31441608	0.490000	chr9	129637200	129637400	0.615000
chr11	119751476	119751676	0.580000	chr9	129641600	129641800	0.750000
chr8	138165328	138165928	0.390000	chr9	129642200	129642800	0.666667
chr8	136014945	136015145	0.515000	chr9	129665600	129665800	0.755000
chr21	27605906	27606306	0.567500	chr9	129682400	129682800	0.605000
chr15	32714765	32714965	0.340000	chr9	129684600	129684800	0.540000
chr16	19803897	19804097	0.465000	chr9	129688800	129689000	0.490000
chr22	37067150	37067350	0.545000	chr9	129697400	129697600	0.775000
chr1	6630496	6630696	0.490000	chr9	129720600	129720800	0.650000
chr7	997112	997312	0.585000	chr9	129721200	129721400	0.635000
chr19	5795223	5795423	0.580000	chr9	129726800	129727000	0.585000
chr12	94652285	94652485	0.370000	chr9	12973200	12973400	0.400000
chr11	3626771	3628171	0.516429	chr9	129735400	129736800	0.632143
chr20	48774878	48775478	0.553333	chr9	129737600	129738200	0.656667
chr1	147448747	147448947	0.525000	chr9	129738600	129738800	0.620000
chr22	33627285	33627685	0.492500	chr9	129743000	129743400	0.612500
chr16	79287516	79287716	0.440000	chr9	129746600	129746800	0.525000
chr7	156431696	156431896	0.520000	chr9	129753000	129753200	0.645000
chr2	230826731	230827131	0.447500	chr9	129755600	129756000	0.527500
chr6	137416380	137417180	0.432500	chr9	129757000	129757800	0.497500
chr17	30367752	30368152	0.470000	chr9	129758200	129758600	0.525000
chr10	131200997	131201197	0.525000	chr9	129760000	129760200	0.555000
chr7	36652744	36652944	0.415000	chr9	129762600	129762800	0.475000
chr4	54065958	54066558	0.450000	chr9	129769600	129770200	0.470000
chr2	204412266	204412466	0.435000	chr9	129773800	129774000	0.570000
chrX	30942089	30942289	0.410000	chr9	129775400	129775600	0.560000
chr2	135181066	135181466	0.545000	chr9	129777200	129777600	0.600000
chr7	17717355	17717555	0.375000	chr9	129781200	129781400	0.355000
chr2	162169853	162170053	0.450000	chr9	129782200	129782400	0.545000
chr6	79682874	79683074	0.490000	chr9	129783800	129784000	0.520000
chr1	260191	260391	0.435000	chr9	129786600	129786800	0.500000
chr13	38285707	38285907	0.500000	chr9	129790400	129790600	0.505000
chr1	2645910	2646910	0.479000	chr9	129803000	129804000	0.651000
chr4	71313452	71313652	0.420000	chr9	129806200	129806400	0.430000
chr2	63760844	63761044	0.555000	chr9	129812400	129812600	0.580000
chr16	70588300	70588500	0.475000	chr9	129817200	129817400	0.510000
chr16	21137119	21137519	0.417500	chr9	129823200	129823600	0.685000
chr6	84286747	84287147	0.407500	chr9	129824000	129824400	0.650000
chr3	84841970	84842170	0.435000	chr9	129826400	129826600	0.465000
chr2	180775420	180775620	0.440000	chr9	129834600	129834800	0.525000
chr20	63755249	63756049	0.472500	chr9	129835200	129836000	0.697500
chr2	100621630	100622230	0.493333	chr9	129836400	129837000	0.540000
chr1	244084440	244084640	0.495000	chr9	129838800	129839000	0.500000
chr12	49912454	49913054	0.588333	chr9	129839400	129840000	0.618333
chr4	96173452	96173652	0.360000	chr9	129841200	129841400	0.430000
chr15	88781554	88781754	0.510000	chr9	129857200	129857400	0.520000
chr17	51484951	51485151	0.355000	chr9	129858200	129858400	0.525000
chr17	7641081	7641481	0.577500	chr9	129860800	129861200	0.585000
chr20	38455447	38455647	0.425000	chr9	129862600	129862800	0.515000
chrX	53437900	53438100	0.490000	chr9	129863200	129863400	0.580000
chr16	23292039	23292239	0.420000	chr9	129866800	129867000	0.530000
chr1	107334159	107334359	0.345000	chr9	129867800	129868000	0.620000
chrX	150927151	150927551	0.497500	chr9	129869000	129869400	0.620000
chr5	21473544	21473744	0.595000	chr9	129875400	129875600	0.640000
chr1	117164098	117164298	0.460000	chr9	129876800	129877000	0.525000
chr2	103145421	103146221	0.366250	chr9	129878600	129879400	0.606250
chr16	12500790	12500990	0.520000	chr9	129880000	129880200	0.660000
chr6	120197384	120197584	0.465000	chr9	129882000	129882200	0.600000
chr2	195870772	195871172	0.447500	chr9	129883000	129883400	0.507500
chr20	24300749	24301149	0.415000	chr9	129884400	129884800	0.550000
chr16	14056902	14057102	0.420000	chr9	129885200	129885400	0.610000
chr9	128393501	128393701	0.710000	chr9	129885800	129886000	0.750000
chr8	10626923	10627523	0.440000	chr9	129886400	129887000	0.520000
chr7	125132071	125132471	0.392500	chr9	129887400	129887800	0.412500
chr7	63332677	63332877	0.510000	chr9	129888600	129888800	0.580000
chr11	102028896	102029496	0.450000	chr9	129889600	129890200	0.560000
chr15	25712752	25712952	0.520000	chr9	129890600	129890800	0.560000
chrX	18070855	18071255	0.405000	chr9	129895400	129895800	0.420000
chr4	139567660	139567860	0.390000	chr9	129900800	129901000	0.465000
chr5	52133973	52134173	0.400000	chr9	129910600	129910800	0.475000
chr8	104187097	104187297	0.340000	chr9	129920000	129920200	0.355000
chr14	73308245	73308445	0.395000	chr9	129930800	129931000	0.395000
chr9	72761313	72761513	0.405000	chr9	129932600	129932800	0.450000
chr11	11630423	11630623	0.405000	chr9	129944600	129944800	0.445000
chr18	79184892	79185092	0.335000	chr9	129945400	129945600	0.340000
chr9	68340047	68340647	0.338333	chr9	129946400	129947000	0.346667
chrY	4705151	4705351	0.355000	chr9	129955000	129955200	0.370000
chrX	48770571	48770971	0.420000	chr9	129958800	129959200	0.442500
chr16	74630788	74631188	0.400000	chr9	129963000	129963400	0.432500
chr18	40228657	40228857	0.305000	chr9	129969200	129969400	0.315000
chr3	4145682	4146082	0.420000	chr9	129989000	129989400	0.445000
chr12	69425163	69425363	0.440000	chr9	129989800	129990000	0.550000
chr3	192676740	192677340	0.455000	chr9	129990400	129991000	0.456667
chr3	31959416	31959616	0.430000	chr9	129992200	129992400	0.445000
chr5	22013124	22013324	0.435000	chr9	129995800	129996000	0.460000
chr12	120152759	120152959	0.400000	chr9	129996600	129996800	0.420000
chr13	45132447	45132647	0.380000	chr9	130007600	130007800	0.460000
chr11	73596129	73596329	0.365000	chr9	130010600	130010800	0.410000
chr9	66761958	66762758	0.371250	chr9	130026600	130027400	0.388750
chr15	59859290	59859490	0.495000	chr9	130031200	130031400	0.515000
chr4	174315528	174315928	0.395000	chr9	130034600	130035000	0.422500
chr12	86293376	86293576	0.265000	chr9	130036200	130036400	0.335000
chr16	66432368	66432568	0.540000	chr9	130038200	130038400	0.565000
chr6	44397499	44397699	0.385000	chr9	130039600	130039800	0.410000
chrX	151737727	151737927	0.565000	chr9	130042600	130042800	0.790000
chr1	154758939	154759739	0.535000	chr9	130043200	130044000	0.652500
chr12	30402632	30403632	0.407000	chr9	130045000	130046000	0.387000
chr2	19205538	19205738	0.385000	chr9	130053800	130054000	0.730000
chrX	86854247	86854447	0.330000	chr9	130058200	130058400	0.395000
chr9	70372712	70373112	0.450000	chr9	130061800	130062200	0.482500
chr6	16747152	16747552	0.412500	chr9	130068600	130069000	0.450000
chr18	50438170	50438570	0.427500	chr9	130073400	130073800	0.460000
chr2	227798245	227798445	0.370000	chr9	130107200	130107400	0.475000
chr1	43874202	43874402	0.380000	chr9	130112600	130112800	0.430000
chr2	214790393	214790593	0.405000	chr9	130119200	130119400	0.555000
chr4	113740830	113741030	0.375000	chr9	130128200	130128400	0.425000
chr8	110199101	110199301	0.420000	chr9	130129000	130129200	0.490000
chr15	86270998	86271198	0.505000	chr9	130134200	130134400	0.530000
chr16	86375155	86375355	0.425000	chr9	130137400	130137600	0.470000
chr14	88066788	88066988	0.450000	chr9	130138200	130138400	0.520000
chr16	29003527	29004327	0.452500	chr9	130138800	130139600	0.500000
chr17	10942286	10942686	0.455000	chr9	130140800	130141200	0.510000
chr10	111731375	111731775	0.410000	chr9	130142800	130143200	0.520000
chr8	17585218	17585418	0.495000	chr9	130143600	130143800	0.605000
chr12	106018652	106018852	0.440000	chr9	130149800	130150000	0.530000
chr16	30840777	30841177	0.465000	chr9	130150800	130151200	0.547500
chr7	17751569	17751769	0.430000	chr9	130157200	130157400	0.585000
chr10	68651651	68651851	0.375000	chr9	130167200	130167400	0.540000
chr4	81578278	81579478	0.392500	chr9	130172200	130173400	0.780000
chrY	2758387	2758987	0.480000	chr9	130181800	130182400	0.628333
chr14	96981454	96981654	0.550000	chr9	130186200	130186400	0.585000
chr11	64824159	64824359	0.585000	chr9	130187200	130187400	0.655000
chr10	108462872	108463072	0.430000	chr9	130189000	130189200	0.515000
chr1	30070019	30070219	0.535000	chr9	130193600	130193800	0.685000
chr11	90204588	90204788	0.480000	chr9	130196800	130197000	0.500000
chr2	100242532	100242732	0.615000	chr9	130214600	130214800	0.630000
chr12	52844945	52845545	0.520000	chr9	130215600	130216200	0.608333
chr11	59080451	59080651	0.450000	chr9	130216600	130216800	0.550000
chr17	42135247	42135447	0.445000	chr9	130236200	130236400	0.645000
chr11	32109871	32110071	0.460000	chr9	130237800	130238000	0.540000
chr21	34764752	34765152	0.422500	chr9	130239800	130240200	0.557500
chr12	45753234	45753434	0.470000	chr9	130240600	130240800	0.520000
chr2	224520536	224520736	0.445000	chr9	130243200	130243400	0.535000
chr7	137678688	137678888	0.325000	chr9	130269000	130269200	0.495000
chr16	5283518	5283718	0.500000	chr9	130321200	130321400	0.520000
chr17	67022869	67023069	0.505000	chr9	130327200	130327400	0.635000
chr5	59663232	59663432	0.535000	chr9	130333400	130333600	0.615000
chr13	45806492	45806692	0.425000	chr9	13034400	13034600	0.530000
chr18	59588997	59589197	0.510000	chr9	130368800	130369000	0.520000
chr18	20490264	20490464	0.395000	chr9	130426600	130426800	0.415000
chr18	48922648	48922848	0.620000	chr9	130433200	130433400	0.725000
chr21	32437997	32438397	0.490000	chr9	130444600	130445000	0.782500
chr8	69689907	69690307	0.502500	chr9	130445600	130446000	0.617500
chr8	16907267	16907467	0.395000	chr9	130446600	130446800	0.630000
chr20	4786319	4786519	0.495000	chr9	130448200	130448400	0.550000
chr12	107167578	107167778	0.460000	chr9	130451800	130452000	0.615000
chr6	159303420	159303620	0.450000	chr9	130461200	130461400	0.680000
chr8	101109060	101109260	0.645000	chr9	130480800	130481000	0.660000
chr2	6258583	6258783	0.455000	chr9	130506000	130506200	0.500000
chr2	216892687	216892887	0.480000	chr9	130531800	130532000	0.490000
chr17	442200	442400	0.475000	chr9	130532800	130533000	0.580000
chrX	4128300	4128500	0.485000	chr9	130535000	130535200	0.505000
chr20	53342369	53343369	0.452000	chr9	130536000	130537000	0.583000
chr11	11543193	11543393	0.460000	chr9	130537600	130537800	0.585000
chr14	58529200	58529400	0.425000	chr9	130539600	130539800	0.440000
chr6	36820998	36821398	0.535000	chr9	130543000	130543400	0.605000
chr1	174665501	174665701	0.510000	chr9	130549200	130549400	0.515000
chr5	138524533	138525333	0.431250	chr9	130578800	130579600	0.600000
chr21	6012026	6012826	0.427500	chr9	130589800	130590600	0.438750
chr11	71554510	71554710	0.470000	chr9	130599600	130599800	0.490000
chr6	89006595	89006795	0.480000	chr9	130613200	130613400	0.540000
chr9	64619121	64619321	0.515000	chr9	130616600	130616800	0.540000
chr11	123210219	123210419	0.415000	chr9	130626400	130626600	0.600000
chr5	151917024	151917224	0.435000	chr9	130628000	130628200	0.550000
chr7	45862517	45862717	0.530000	chr9	130640800	130641000	0.570000
chr8	54354955	54355155	0.530000	chr9	130643000	130643200	0.600000
chr5	132675020	132675220	0.615000	chr9	130660800	130661000	0.700000
chr22	25414294	25414694	0.527500	chr9	130663600	130664000	0.707500
chr16	29622937	29624537	0.479375	chr9	130681200	130682800	0.685625
chr10	130706651	130706851	0.490000	chr9	130684200	130684400	0.540000
chr2	242122317	242122717	0.422500	chr9	130690000	130690400	0.435000
chrX	132761104	132761304	0.445000	chr9	130693600	130693800	0.615000
chr6	2987737	2987937	0.515000	chr9	130701200	130701400	0.545000
chr1	95412880	95413280	0.370000	chr9	130707200	130707600	0.435000
chr21	42372161	42373161	0.528000	chr9	130712600	130713600	0.702000
chr3	78239528	78239728	0.410000	chr9	130715800	130716000	0.420000
chr4	52792348	52792748	0.430000	chr9	130732200	130732600	0.445000
chr12	6074443	6074643	0.435000	chr9	130743800	130744000	0.495000
chr2	86258835	86260035	0.456667	chr9	130754800	130756000	0.459167
chr7	157512684	157513284	0.440000	chr9	130756600	130757200	0.468333
chr1	224331562	224331762	0.430000	chr9	130763400	130763600	0.465000
chr1	208594034	208594234	0.415000	chr9	130764200	130764400	0.455000
chr5	181052059	181052659	0.463333	chr9	130766600	130767200	0.556667
chr12	115832575	115832775	0.455000	chr9	130768400	130768600	0.560000
chr18	65866434	65866634	0.425000	chr9	130770400	130770600	0.480000
chr3	174461201	174461601	0.295000	chr9	130771000	130771400	0.380000
chr16	79151307	79151507	0.510000	chr9	130776600	130776800	0.525000
chr12	53088268	53088468	0.395000	chr9	130777200	130777400	0.480000
chr11	113179834	113180034	0.385000	chr9	130778400	130778600	0.560000
chr5	127386080	127386280	0.375000	chr9	130781000	130781200	0.410000
chr15	65840584	65840984	0.457500	chr9	130785200	130785600	0.527500
chr10	4034808	4035008	0.480000	chr9	130786200	130786400	0.530000
chr12	104966046	104966246	0.455000	chr9	130815400	130815600	0.470000
chr11	116221607	116221807	0.470000	chr9	130816000	130816200	0.475000
chr8	94379306	94379706	0.435000	chr9	130820200	130820600	0.480000
chr9	107226545	107226745	0.495000	chr9	130823600	130823800	0.525000
chr1	171303760	171304960	0.412500	chr9	130824200	130825400	0.452500
chrX	55628769	55628969	0.335000	chr9	130827400	130827600	0.400000
chr22	27016965	27017165	0.425000	chr9	130830800	130831000	0.470000
chr17	31977779	31978179	0.420000	chr9	130834600	130835000	0.580000
chr11	92422351	92422551	0.470000	chr9	130835600	130835800	0.505000
chr1	218492178	218492378	0.410000	chr9	130837000	130837200	0.505000
chr19	13014015	13014215	0.400000	chr9	130839200	130839400	0.450000
chr4	45815041	45815241	0.395000	chr9	130839800	130840000	0.535000
chr2	50669339	50669539	0.260000	chr9	130842200	130842400	0.380000
chr9	33523269	33523469	0.435000	chr9	130843200	130843400	0.520000
chr7	135696806	135697206	0.447500	chr9	130844200	130844600	0.477500
chrX	81987796	81987996	0.285000	chr9	130845200	130845400	0.355000
chr13	82466984	82467184	0.325000	chr9	130846000	130846200	0.395000
chr3	89519876	89520076	0.335000	chr9	130848000	130848200	0.465000
chr3	87270588	87270788	0.335000	chr9	130854200	130854400	0.465000
chr6	18035560	18035760	0.485000	chr9	130859400	130859600	0.590000
chr9	138136637	138137037	0.540000	chr9	130860800	130861200	0.565000
chr10	17075117	17075517	0.470000	chr9	130862600	130863000	0.547500
chr9	114811955	114812355	0.402500	chr9	130863600	130864000	0.427500
chr16	68571522	68571722	0.545000	chr9	130864600	130864800	0.570000
chr2	169646535	169646735	0.385000	chr9	130866400	130866600	0.535000
chr2	99646216	99646616	0.445000	chr9	130869200	130869600	0.475000
chr1	248386786	248387186	0.342500	chr9	130870000	130870400	0.397500
chr16	11504594	11505194	0.476667	chr9	130870800	130871400	0.510000
chr3	35103566	35104766	0.475833	chr9	130884600	130885800	0.630833
chr1	34780827	34781627	0.566250	chr9	130886600	130887400	0.576250
chr11	72416338	72416538	0.475000	chr9	130887800	130888000	0.645000
chrY	17020618	17020818	0.475000	chr9	13088800	13089000	0.505000
chr9	84149894	84151894	0.433500	chr9	130890000	130892000	0.534000
chr1	59016090	59016890	0.487500	chr9	130892600	130893400	0.532500
chr4	40526709	40527709	0.447000	chr9	130893800	130894800	0.531000
chr9	2138591	2138791	0.465000	chr9	130895600	130895800	0.685000
chr2	108711629	108712229	0.485000	chr9	130896400	130897000	0.628333
chr3	179571601	179571801	0.445000	chr9	130898000	130898200	0.660000
chr11	61246384	61247184	0.415000	chr9	130900200	130901000	0.593750
chr1	174708258	174708458	0.475000	chr9	130901400	130901600	0.650000
chr18	44521161	44521361	0.420000	chr9	130902600	130902800	0.670000
chr2	159744045	159744245	0.600000	chr9	130903200	130903400	0.670000
chr1	27206002	27206602	0.488333	chr9	130904000	130904600	0.640000
chr16	79358449	79358649	0.530000	chr9	130905400	130905600	0.560000
chr3	188421449	188422049	0.391667	chr9	130906200	130906800	0.610000
chr11	59277090	59277890	0.425000	chr9	130908400	130909200	0.661250
chr3	52432670	52435070	0.516250	chr9	130909800	130912200	0.611250
chr1	186746312	186748312	0.443000	chr9	130913400	130915400	0.629500
chr20	19822153	19822353	0.470000	chr9	130915800	130916000	0.510000
chr20	48062579	48062779	0.495000	chr9	130916400	130916600	0.615000
chr12	47396305	47396505	0.435000	chr9	130917600	130917800	0.630000
chr21	45914477	45914677	0.640000	chr9	130921000	130921200	0.660000
chr22	24818034	24818234	0.545000	chr9	130922400	130922600	0.610000
chr4	40196743	40197543	0.451250	chr9	130923400	130924200	0.648750
chrY	1071842	1072242	0.502500	chr9	130926000	130926400	0.567500
chr6	10848028	10848228	0.530000	chr9	130927400	130927600	0.615000
chr7	75566587	75566987	0.512500	chr9	130928400	130928800	0.642500
chr12	131674968	131675568	0.593333	chr9	130929400	130930000	0.680000
chr22	32268267	32268467	0.475000	chr9	130931000	130931200	0.650000
chr10	78919741	78920141	0.545000	chr9	130932800	130933200	0.605000
chr9	91403084	91403284	0.505000	chr9	130934800	130935000	0.545000
chr19	20479095	20479295	0.535000	chr9	130935400	130935600	0.580000
chr6	154685884	154686084	0.530000	chr9	130936000	130936200	0.555000
chr1	25561360	25561560	0.440000	chr9	130936600	130936800	0.580000
chr12	30380119	30381319	0.448333	chr9	130938800	130940000	0.722500
chr1	112400459	112400659	0.485000	chr9	130941200	130941400	0.640000
chr10	1111082	1113082	0.429500	chr9	130942800	130944800	0.541000
chrX	65536060	65536260	0.440000	chr9	130945600	130945800	0.575000
chr2	6768712	6768912	0.415000	chr9	130947000	130947200	0.485000
chr5	74446702	74447102	0.450000	chr9	130948200	130948600	0.502500
chr22	27808995	27809195	0.475000	chr9	130950800	130951000	0.550000
chr19	34786368	34787168	0.457500	chr9	130961800	130962600	0.546250
chr5	41301728	41301928	0.430000	chr9	130970200	130970400	0.610000
chr14	64316913	64317513	0.480000	chr9	130973200	130973800	0.631667
chr5	6846916	6847116	0.495000	chr9	130976400	130976600	0.575000
chr1	119711451	119712051	0.458333	chr9	130977400	130978000	0.610000
chr5	87816585	87816785	0.425000	chr9	130978600	130978800	0.615000
chrX	64395014	64397014	0.480000	chr9	130979600	130981600	0.541000
chr18	20656589	20656789	0.400000	chr9	130982200	130982400	0.550000
chr12	3064827	3065427	0.483333	chr9	130982800	130983400	0.576667
chrX	49615907	49616107	0.335000	chr9	130984000	130984200	0.405000
chr7	108255008	108255208	0.460000	chr9	130984600	130984800	0.540000
chrX	128328773	128328973	0.465000	chr9	130985200	130985400	0.540000
chr7	5511803	5512003	0.490000	chr9	130986400	130986600	0.635000
chr11	93501625	93502825	0.435000	chr9	130987200	130988400	0.507500
chr2	85467843	85468043	0.520000	chr9	130988800	130989000	0.560000
chr1	217113607	217115407	0.428333	chr9	130989400	130991200	0.622778
chr14	100877546	100878946	0.586429	chr9	130991600	130993000	0.587143
chr5	31418819	31419219	0.450000	chr9	130994400	130994800	0.510000
chr14	53108250	53108650	0.477500	chr9	130995400	130995800	0.577500
chrX	15522688	15522888	0.435000	chr9	130996200	130996400	0.485000
chr12	125393587	125394187	0.491667	chr9	130996800	130997400	0.606667
chr22	49568791	49569191	0.590000	chr9	130998400	130998800	0.635000
chr6	166710850	166711050	0.485000	chr9	131000000	131000200	0.565000
chr5	16120731	16121331	0.421667	chr9	131001400	131002000	0.560000
chr5	40044985	40045185	0.305000	chr9	131002800	131003000	0.400000
chr6	165442942	165443542	0.478333	chr9	131004000	131004600	0.513333
chr2	215536809	215537209	0.487500	chr9	131008800	131009200	0.667500
chr1	223443312	223443512	0.525000	chr9	131010800	131011000	0.600000
chr21	44243376	44246576	0.531563	chr9	131011400	131014600	0.598437
chr6	34107405	34107605	0.545000	chr9	131015200	131015400	0.615000
chr1	226752987	226753387	0.507500	chr9	131017000	131017400	0.585000
chr4	8834113	8834513	0.515000	chr9	131018600	131019000	0.562500
chr3	56370606	56371606	0.453000	chr9	131019400	131020400	0.569000
chr6	6192038	6192238	0.420000	chr9	131021600	131021800	0.520000
chr7	158093310	158093510	0.575000	chr9	131024800	131025000	0.590000
chr6	43198659	43199059	0.570000	chr9	131026200	131026600	0.632500
chr15	25743381	25744381	0.437000	chr9	131027000	131028000	0.550000
chr10	124734939	124735139	0.590000	chr9	131029000	131029200	0.605000
chr9	84110158	84110358	0.375000	chr9	131030200	131030400	0.500000
chr8	11517321	11517721	0.552500	chr9	131030800	131031200	0.600000
chr7	29616449	29617849	0.417143	chr9	131033400	131034800	0.618571
chr10	119496852	119497452	0.520000	chr9	131035800	131036400	0.618333
chr19	14065217	14066217	0.503000	chr9	131036800	131037800	0.611000
chr9	1412256	1412656	0.455000	chr9	131038600	131039000	0.542500
chrX	140961014	140961614	0.490000	chr9	131040400	131041000	0.556667
chr3	138731664	138732064	0.472500	chr9	131042000	131042400	0.485000
chr19	5174816	5175416	0.495000	chr9	131042800	131043400	0.508333
chr3	31890651	31892851	0.456364	chr9	131045400	131047600	0.547727
chr8	71653815	71654015	0.430000	chr9	131048400	131048600	0.590000
chr6	42547126	42547326	0.465000	chr9	131050800	131051000	0.600000
chr10	40951901	40953301	0.389286	chr9	131053000	131054400	0.536429
chr19	10394471	10394671	0.460000	chr9	131055200	131055400	0.465000
chr17	66215436	66216036	0.448333	chr9	131057600	131058200	0.511667
chr3	43374397	43374797	0.447500	chr9	131059600	131060000	0.597500
chr7	72449255	72449655	0.545000	chr9	131061000	131061400	0.650000
chr20	16149535	16149735	0.355000	chr9	131062400	131062600	0.370000
chr2	204712198	204712598	0.465000	chr9	131063200	131063600	0.597500
chr1	54004990	54005190	0.505000	chr9	131065200	131065400	0.510000
chr11	65526301	65527701	0.561429	chr9	131066800	131068200	0.622857
chr12	52616060	52616460	0.577500	chr9	131068800	131069200	0.645000
chr1	29188966	29189366	0.530000	chr9	131071000	131071400	0.562500
chr12	34592475	34592675	0.360000	chr9	131072200	131072400	0.500000
chr21	45226858	45227258	0.475000	chr9	131073200	131073600	0.552500
chrX	112624163	112624363	0.405000	chr9	131074200	131074400	0.490000
chr18	48657849	48659449	0.493750	chr9	131075800	131077400	0.590625
chr7	80032510	80032910	0.470000	chr9	131077800	131078200	0.505000
chr12	126291397	126291797	0.487500	chr9	131078600	131079000	0.577500
chr1	246334401	246334601	0.430000	chr9	131079800	131080000	0.455000
chr4	7083148	7084148	0.488000	chr9	131080600	131081600	0.519000
chr12	54821895	54822295	0.502500	chr9	131082000	131082400	0.597500
chr3	14790481	14790681	0.480000	chr9	131082800	131083000	0.620000
chrX	72552107	72552507	0.490000	chr9	131085200	131085600	0.550000
chr10	95149844	95150044	0.440000	chr9	131087200	131087400	0.500000
chr19	13217152	13217352	0.460000	chr9	131088400	131088600	0.475000
chr10	3959515	3959915	0.495000	chr9	131090200	131090600	0.575000
chr4	106563305	106564105	0.551250	chr9	131092000	131092800	0.586250
chr16	9052087	9052687	0.501667	chr9	131093200	131093800	0.610000
chr3	88507431	88510231	0.449643	chr9	131094600	131097400	0.622143
chr22	41422265	41422865	0.455000	chr9	131097800	131098400	0.611667
chr22	29106313	29106913	0.441667	chr9	131098800	131099400	0.566667
chr2	73921514	73921914	0.522500	chr9	131100400	131100800	0.557500
chr2	196723057	196723857	0.467500	chr9	131101200	131102000	0.518750
chr7	130060665	130060865	0.540000	chr9	131102800	131103000	0.595000
chr8	105485311	105485511	0.460000	chr9	131103800	131104000	0.530000
chr11	34541163	34541363	0.500000	chr9	131105000	131105200	0.625000
chr7	56472454	56472654	0.505000	chr9	131106200	131106400	0.520000
chr2	105395289	105397089	0.475000	chr9	131107200	131109000	0.506667
chr19	24643214	24643414	0.370000	chr9	131110200	131110400	0.490000
chr19	17856770	17857170	0.507500	chr9	131111400	131111800	0.585000
chr2	74463127	74463527	0.497500	chr9	131112800	131113200	0.562500
chr12	110527933	110529533	0.491875	chr9	131113600	131115200	0.568750
chr2	69742772	69743372	0.520000	chr9	131116800	131117400	0.583333
chr9	17638101	17638501	0.380000	chr9	131118800	131119200	0.480000
chr5	168215070	168215270	0.595000	chr9	131119800	131120000	0.600000
chr8	2173431	2174831	0.480714	chr9	131120400	131121800	0.538571
chr4	15303335	15304335	0.479000	chr9	131122200	131123200	0.495000
chr2	116114070	116114870	0.402500	chr9	131123600	131124400	0.445000
chr10	61662353	61663153	0.520000	chr9	131125400	131126200	0.606250
chrX	17305829	17306229	0.365000	chr9	131137800	131138200	0.427500
chr8	10435425	10435825	0.432500	chr9	131138800	131139200	0.457500
chr1	212009000	212009400	0.367500	chr9	131140600	131141000	0.415000
chr10	57775131	57776131	0.388000	chr9	131141400	131142400	0.410000
chr3	158383287	158383687	0.427500	chr9	131144200	131144600	0.530000
chr2	175990494	175990894	0.365000	chr9	131145200	131145600	0.432500
chr17	58256068	58256868	0.405000	chr9	131149800	131150600	0.446250
chr5	110889234	110889434	0.400000	chr9	131160800	131161000	0.485000
chr1	189449364	189449564	0.415000	chr9	131162400	131162600	0.435000
chrX	26913275	26914275	0.264000	chr9	131166600	131167600	0.387000
chr10	68461509	68461709	0.470000	chr9	131178400	131178600	0.555000
chr4	57038486	57038686	0.470000	chr9	131179000	131179200	0.475000
chr5	131714252	131714452	0.415000	chr9	131180600	131180800	0.475000
chr7	138065184	138065584	0.365000	chr9	131181200	131181600	0.460000
chr5	102912516	102912716	0.395000	chr9	131186800	131187000	0.525000
chr3	101254039	101254239	0.300000	chr9	131190800	131191000	0.350000
chr13	55295755	55295955	0.360000	chr9	131192000	131192200	0.425000
chr8	72955792	72955992	0.395000	chr9	131194800	131195000	0.510000
chr15	64666076	64666276	0.425000	chr9	131198200	131198400	0.605000
chr4	47837971	47838171	0.540000	chr9	131198800	131199000	0.555000
chr9	97882405	97883005	0.378333	chr9	131203600	131204200	0.420000
chr8	116467235	116468035	0.352500	chr9	131213800	131214600	0.450000
chr16	48748148	48748348	0.380000	chr9	131215000	131215200	0.470000
chr20	26144994	26145394	0.367500	chr9	131216800	131217200	0.420000
chr17	59008630	59008830	0.430000	chr9	131217800	131218000	0.475000
chr8	42705630	42706230	0.471667	chr9	131218400	131219000	0.483333
chr6	155749466	155749666	0.425000	chr9	131220600	131220800	0.490000
chr9	100281752	100281952	0.485000	chr9	131221400	131221600	0.505000
chr20	38716399	38717399	0.492000	chr9	131227400	131228400	0.497000
chr1	144848185	144848385	0.465000	chr9	131229200	131229400	0.495000
chr7	102227229	102227429	0.485000	chr9	131232000	131232200	0.495000
chr16	3903068	3903468	0.490000	chr9	131233400	131233800	0.507500
chr22	29115457	29115657	0.465000	chr9	131234200	131234400	0.495000
chrX	137792429	137793029	0.540000	chr9	131235000	131235600	0.543333
chr13	105989766	105989966	0.460000	chr9	131236000	131236200	0.570000
chr16	48342701	48342901	0.425000	chr9	131237400	131237600	0.560000
chrX	62008302	62008502	0.430000	chr9	131238000	131238200	0.450000
chr3	146501560	146501760	0.395000	chr9	131238600	131238800	0.585000
chr19	52639117	52639917	0.430000	chr9	131239600	131240400	0.576250
chr11	122242152	122242352	0.410000	chr9	131241400	131241600	0.580000
chr5	76520611	76520811	0.445000	chr9	131251400	131251600	0.560000
chr20	3348748	3348948	0.410000	chr9	131252600	131252800	0.610000
chr22	29299383	29299583	0.505000	chr9	131254200	131254400	0.535000
chr3	48240613	48241213	0.515000	chr9	131254800	131255400	0.535000
chr2	240454608	240454808	0.575000	chr9	131256400	131256600	0.610000
chr7	156600983	156601783	0.522500	chr9	131257600	131258400	0.555000
chrX	64408821	64409021	0.410000	chr9	131259200	131259400	0.625000
chrY	3443299	3443499	0.340000	chr9	131262800	131263000	0.460000
chr1	173703253	173703453	0.560000	chr9	131263800	131264000	0.565000
chr18	48686982	48687182	0.470000	chr9	131264400	131264600	0.590000
chr3	47919996	47920396	0.520000	chr9	131266200	131266600	0.587500
chr10	61468563	61469163	0.485000	chr9	131268000	131268600	0.548333
chr3	160901561	160901761	0.450000	chr9	131269000	131269200	0.480000
chr3	127104413	127105413	0.513000	chr9	131269800	131270800	0.535000
chr7	3943894	3944094	0.480000	chr9	131271600	131271800	0.600000
chr14	27219642	27219842	0.510000	chr9	131272200	131272400	0.555000
chrX	78811158	78812958	0.415556	chr9	131273200	131275000	0.545000
chr11	119859174	119859774	0.568333	chr9	131275400	131276000	0.620000
chr19	17274852	17276852	0.545000	chr9	131276400	131278400	0.742000
chr9	33128985	33129385	0.497500	chr9	131279000	131279400	0.562500
chr17	61312090	61312290	0.535000	chr9	131280400	131280600	0.610000
chr14	92822585	92822785	0.485000	chr9	131282800	131283000	0.735000
chr6	68079928	68080128	0.490000	chr9	131289600	131289800	0.645000
chr12	73514502	73514702	0.470000	chr9	131297200	131297400	0.490000
chr11	72530867	72531067	0.505000	chr9	131298000	131298200	0.515000
chrX	39907342	39907942	0.473333	chr9	131305000	131305600	0.491667
chr13	80341299	80341699	0.615000	chr9	131310800	131311200	0.627500
chr6	106671338	106671538	0.560000	chr9	131313200	131313400	0.605000
chr2	144581253	144582053	0.448750	chr9	131330800	131331600	0.591250
chr1	144459240	144459640	0.452500	chr9	131334600	131335000	0.560000
chr14	45879354	45879554	0.460000	chr9	131336400	131336600	0.500000
chr5	94739279	94739879	0.410000	chr9	131349800	131350400	0.616667
chr8	93123897	93124097	0.500000	chr9	131351000	131351200	0.570000
chr10	131356281	131356481	0.410000	chr9	131356600	131356800	0.450000
chr16	15535533	15535733	0.445000	chr9	131357800	131358000	0.450000
chr1	56001794	56001994	0.440000	chr9	131361200	131361400	0.460000
chr16	65809618	65810018	0.465000	chr9	131373400	131373800	0.632500
chr4	77852702	77852902	0.330000	chr9	131387400	131387600	0.420000
chr12	42201517	42201717	0.460000	chr9	131393200	131393400	0.465000
chr5	61660621	61660821	0.535000	chr9	131394000	131394200	0.820000
chr10	117235086	117235286	0.500000	chr9	131394600	131394800	0.805000
chr12	54566179	54566379	0.510000	chr9	131395400	131395600	0.595000
chr3	147370481	147370681	0.430000	chr9	131396800	131397000	0.465000
chr13	108538489	108538689	0.445000	chr9	131398400	131398600	0.500000
chr18	50387023	50387223	0.390000	chr9	131404600	131404800	0.425000
chr13	86446334	86446734	0.442500	chr9	131405200	131405600	0.485000
chr4	17999850	18000050	0.335000	chr9	131406600	131406800	0.420000
chr19	6296414	6296614	0.505000	chr9	131407800	131408000	0.540000
chr1	158317138	158317338	0.420000	chr9	131408800	131409000	0.550000
chr1	234658846	234659046	0.455000	chr9	131410000	131410200	0.465000
chrX	65600130	65600330	0.465000	chr9	131422600	131422800	0.500000
chr5	147953171	147953371	0.380000	chr9	131441600	131441800	0.475000
chr17	77060862	77061062	0.485000	chr9	131476000	131476200	0.670000
chr1	147618988	147619188	0.590000	chr9	131478600	131478800	0.595000
chr1	35145185	35145385	0.555000	chr9	131500400	131500600	0.570000
chrY	17936281	17936481	0.325000	chr9	131501200	131501400	0.455000
chr15	43333905	43334705	0.403750	chr9	131502800	131503600	0.707500
chr10	53977913	53978113	0.515000	chr9	131504200	131504400	0.545000
chr3	87256161	87256361	0.375000	chr9	131505200	131505400	0.440000
chr1	37053881	37054481	0.476667	chr9	131515800	131516400	0.540000
chr19	655014	655614	0.558333	chr9	131530800	131531400	0.783333
chr8	124830703	124830903	0.430000	chr9	131535000	131535200	0.475000
chr2	175062972	175063172	0.510000	chr9	131554200	131554400	0.580000
chr9	116898771	116898971	0.440000	chr9	131554800	131555000	0.800000
chr1	61001113	61001313	0.490000	chr9	131575000	131575200	0.540000
chr18	63446507	63446707	0.525000	chr9	131578800	131579000	0.620000
chr12	124725947	124726547	0.501667	chr9	131585000	131585600	0.538333
chr12	718389	718589	0.485000	chr9	131591200	131591400	0.630000
chr1	166189659	166189859	0.485000	chr9	131593200	131593400	0.500000
chr10	44949742	44950142	0.507500	chr9	131598200	131598600	0.567500
chr11	59321086	59321286	0.580000	chr9	131603400	131603600	0.595000
chr14	40772108	40772508	0.445000	chr9	131618000	131618400	0.535000
chr4	7201856	7202056	0.545000	chr9	131621600	131621800	0.575000
chrX	112119177	112119377	0.400000	chr9	131622600	131622800	0.420000
chr12	125673893	125674093	0.365000	chr9	131628000	131628200	0.515000
chr12	93091808	93092008	0.510000	chr9	131628600	131628800	0.545000
chr8	124397128	124397328	0.475000	chr9	131630400	131630600	0.485000
chr16	68097041	68097241	0.385000	chr9	131635400	131635600	0.505000
chr2	152664837	152665037	0.515000	chr9	131636000	131636200	0.550000
chr2	38159807	38160207	0.430000	chr9	131636600	131637000	0.500000
chr2	103648164	103648364	0.415000	chr9	131640600	131640800	0.585000
chr1	180548116	180548316	0.405000	chr9	131645200	131645400	0.455000
chrX	115608599	115608799	0.380000	chr9	131650400	131650600	0.530000
chr5	81154006	81154206	0.265000	chr9	131651600	131651800	0.320000
chr9	2730762	2730962	0.425000	chr9	131655400	131655600	0.475000
chr5	3830985	3831585	0.455000	chr9	131656600	131657200	0.498333
chr1	155481124	155481524	0.405000	chr9	131658400	131658800	0.452500
chr13	22910082	22910282	0.360000	chr9	131662000	131662200	0.470000
chrY	12858436	12858636	0.520000	chr9	131666800	131667000	0.560000
chr2	127993701	127993901	0.420000	chr9	131667800	131668000	0.455000
chr1	246803483	246803683	0.525000	chr9	131668800	131669000	0.575000
chr6	165062616	165062816	0.455000	chr9	131670200	131670400	0.520000
chr11	105044106	105044306	0.400000	chr9	131670800	131671000	0.460000
chr9	63099376	63099576	0.370000	chr9	131676400	131676600	0.510000
chr5	99978526	99978726	0.390000	chr9	131677600	131677800	0.405000
chr2	66854685	66854885	0.425000	chr9	131678600	131678800	0.555000
chr3	128175609	128176209	0.440000	chr9	131698000	131698600	0.466667
chr3	178500465	178500665	0.365000	chr9	131701200	131701400	0.405000
chr7	25144694	25144894	0.430000	chr9	131706200	131706400	0.510000
chr15	18821325	18821525	0.370000	chr9	131707800	131708000	0.375000
chr11	71233652	71233852	0.490000	chr9	131708400	131708600	0.495000
chr13	82013112	82013712	0.411667	chr9	131709800	131710400	0.443333
chr4	158891730	158891930	0.360000	chr9	131719400	131719600	0.375000
chr9	8592277	8592477	0.420000	chr9	131724800	131725000	0.485000
chr13	102858825	102859225	0.422500	chr9	131727400	131727800	0.500000
chr12	42561535	42561735	0.265000	chr9	131728600	131728800	0.385000
chr11	17355687	17356287	0.456667	chr9	131729200	131729800	0.513333
chr17	66457843	66458043	0.460000	chr9	131731600	131731800	0.475000
chr11	111094660	111094860	0.395000	chr9	131733000	131733200	0.500000
chr16	8656826	8657626	0.426250	chr9	131733800	131734600	0.475000
chr21	25779983	25780183	0.440000	chr9	131736600	131736800	0.490000
chr4	7417182	7417982	0.557500	chr9	131739400	131740200	0.835000
chr5	81321514	81321914	0.432500	chr9	131744200	131744600	0.532500
chr2	67748928	67749128	0.430000	chr9	131747400	131747600	0.460000
chr13	55644106	55644306	0.500000	chr9	131755600	131755800	0.555000
chr22	21368021	21368221	0.615000	chr9	131762600	131762800	0.720000
chr3	118724039	118724239	0.515000	chr9	131774000	131774200	0.570000
chr7	4399715	4399915	0.535000	chr9	131776600	131776800	0.635000
chr2	215903747	215904147	0.465000	chr9	131799200	131799600	0.522500
chr6	76053387	76053587	0.385000	chr9	131839800	131840000	0.500000
chr14	95552801	95553001	0.510000	chr9	131851600	131851800	0.580000
chr3	160097766	160097966	0.540000	chr9	131854400	131854600	0.560000
chr11	12180976	12181176	0.520000	chr9	131856200	131856400	0.635000
chrX	2938596	2938796	0.470000	chr9	131879200	131879400	0.555000
chr15	27841141	27841341	0.440000	chr9	131908600	131908800	0.490000
chr3	21956651	21956851	0.365000	chr9	131946200	131946400	0.395000
chr2	77773686	77773886	0.405000	chr9	131995400	131995600	0.460000
chr16	87738379	87738579	0.480000	chr9	132004000	132004200	0.545000
chr1	219535575	219535975	0.440000	chr9	132054000	132054400	0.507500
chr1	220957201	220957401	0.490000	chr9	132079000	132079200	0.525000
chr17	82559926	82560126	0.485000	chr9	132079800	132080000	0.545000
chr22	47099744	47099944	0.560000	chr9	132114200	132114400	0.620000
chr3	55547993	55548193	0.525000	chr9	132161600	132161800	0.555000
chr10	70894969	70895369	0.502500	chr9	132162200	132162600	0.625000
chr16	69005536	69005736	0.535000	chr9	132166800	132167000	0.625000
chr7	47009634	47009834	0.435000	chr9	132169800	132170000	0.610000
chr1	218470289	218470489	0.430000	chr9	132217400	132217600	0.480000
chr4	113446574	113447374	0.403750	chr9	132218400	132219200	0.490000
chr16	70549446	70549846	0.420000	chr9	132223400	132223800	0.565000
chr6	70740546	70740746	0.410000	chr9	132224200	132224400	0.425000
chr1	117315610	117316010	0.370000	chr9	132236400	132236800	0.610000
chr9	87963464	87964064	0.601667	chr9	132241000	132241600	0.721667
chr7	99833733	99834133	0.427500	chr9	132242000	132242400	0.730000
chr13	17889246	17890046	0.386250	chr9	132252200	132253000	0.486250
chr3	13520122	13520322	0.540000	chr9	132259400	132259600	0.615000
chr8	3924894	3925094	0.375000	chr9	132268800	132269000	0.440000
chr2	21813702	21813902	0.410000	chr9	132289200	132289400	0.415000
chr4	22533357	22533557	0.395000	chr9	132324600	132324800	0.420000
chr5	99978290	99978690	0.365000	chr9	132350800	132351200	0.365000
chr8	67159536	67159736	0.520000	chr9	132354200	132354400	0.620000
chr7	35057751	35058351	0.555000	chr9	132354800	132355400	0.716667
chr4	74112036	74112236	0.480000	chr9	132361200	132361400	0.525000
chr10	66645066	66645266	0.285000	chr9	132366000	132366200	0.295000
chr8	118193618	118193818	0.365000	chr9	132366600	132366800	0.400000
chr6	82273117	82273317	0.435000	chr9	132372800	132373000	0.540000
chr15	22751850	22752050	0.330000	chr9	132382200	132382400	0.390000
chr10	108266075	108266275	0.460000	chr9	132383600	132383800	0.500000
chr1	231995315	231995515	0.365000	chr9	132384400	132384600	0.400000
chr17	33270988	33271388	0.532500	chr9	132387200	132387600	0.557500
chr1	53457070	53457270	0.495000	chr9	132406800	132407000	0.605000
chr8	120127147	120127347	0.455000	chr9	132408600	132408800	0.540000
chr14	100155281	100156881	0.538750	chr9	132409800	132411400	0.629375
chr20	24066469	24066669	0.435000	chr9	132412200	132412400	0.605000
chr11	9869962	9870162	0.380000	chr9	132451400	132451600	0.470000
chr6	30182526	30182726	0.495000	chr9	132487000	132487200	0.600000
chr5	15956343	15956543	0.360000	chr9	132487600	132487800	0.405000
chr1	48657938	48658138	0.430000	chr9	132507000	132507200	0.465000
chr15	42158178	42158378	0.515000	chr9	132507800	132508000	0.555000
chr22	50680944	50681344	0.502500	chr9	132531200	132531600	0.575000
chr12	124541730	124541930	0.660000	chr9	132546200	132546400	0.675000
chr20	18363546	18363746	0.430000	chr9	132573000	132573200	0.575000
chr10	5109859	5110059	0.550000	chr9	132575200	132575400	0.585000
chr2	30409254	30409454	0.495000	chr9	132582200	132582400	0.735000
chr13	33628540	33628740	0.460000	chr9	132631800	132632000	0.475000
chr10	6436548	6436748	0.435000	chr9	132644400	132644600	0.460000
chr14	59155371	59155571	0.535000	chr9	132669800	132670000	0.730000
chr12	114682119	114683119	0.524000	chr9	132670400	132671400	0.665000
chrX	128347533	128347933	0.345000	chr9	132671800	132672200	0.372500
chr17	8627137	8627337	0.365000	chr9	132673400	132673600	0.410000
chr6	77070481	77070681	0.420000	chr9	132694200	132694400	0.435000
chr2	238146189	238146789	0.486667	chr9	132769000	132769600	0.581667
chrX	2532721	2532921	0.490000	chr9	132770200	132770400	0.660000
chr13	72781975	72782775	0.491250	chr9	13278400	13279200	0.623750
chr4	83831636	83831836	0.400000	chr9	132794800	132795000	0.505000
chr14	90546756	90546956	0.570000	chr9	13279600	13279800	0.790000
chr10	116782131	116782331	0.435000	chr9	132799200	132799400	0.460000
chr5	16647596	16647796	0.420000	chr9	132800200	132800400	0.580000
chr11	7020181	7020381	0.570000	chr9	132802200	132802400	0.585000
chr20	37887290	37887490	0.580000	chr9	132804200	132804400	0.620000
chr14	50779579	50779979	0.465000	chr9	132812400	132812800	0.580000
chr18	25509911	25510111	0.465000	chr9	132849200	132849400	0.485000
chr21	41333430	41333630	0.450000	chr9	132878200	132878400	0.750000
chr1	36972753	36972953	0.545000	chr9	132878800	132879000	0.685000
chrX	108451588	108451788	0.360000	chr9	132886000	132886200	0.480000
chr3	149057447	149057647	0.425000	chr9	132888600	132888800	0.450000
chr5	1847413	1847613	0.455000	chr9	132894400	132894600	0.475000
chr6	52738058	52738258	0.460000	chr9	132902000	132902200	0.485000
chr3	65284474	65284674	0.390000	chr9	132908800	132909000	0.420000
chr11	40823320	40823520	0.245000	chr9	132909400	132909600	0.365000
chr17	65542719	65542919	0.385000	chr9	132943400	132943600	0.420000
chr7	98243172	98243772	0.633333	chr9	132944600	132945200	0.666667
chr5	157693236	157693436	0.415000	chr9	132946200	132946400	0.460000
chr2	143801182	143801582	0.530000	chr9	132972600	132973000	0.545000
chr3	37730176	37730376	0.460000	chr9	132973800	132974000	0.520000
chr6	160985914	160986114	0.500000	chr9	132976000	132976200	0.520000
chr11	57096470	57096870	0.497500	chr9	132977600	132978000	0.590000
chr5	79811354	79811554	0.425000	chr9	132978600	132978800	0.485000
chr11	22108910	22109110	0.395000	chr9	132980200	132980400	0.510000
chr12	30959264	30959464	0.530000	chr9	132981000	132981200	0.555000
chr3	105471323	105471523	0.360000	chr9	132982000	132982200	0.515000
chr16	13900649	13901049	0.485000	chr9	132982600	132983000	0.510000
chr3	37969684	37971084	0.520000	chr9	132983800	132985200	0.592857
chr10	133112791	133113391	0.561667	chr9	132986800	132987400	0.598333
chr6	124891264	124891664	0.555000	chr9	132989000	132989400	0.652500
chr15	22428087	22428287	0.620000	chr9	132989800	132990000	0.625000
chr13	36733791	36733991	0.535000	chr9	132991200	132991400	0.545000
chr2	93559589	93559789	0.375000	chr9	132991800	132992000	0.550000
chr20	11938914	11939514	0.443333	chr9	132992400	132993000	0.515000
chr1	56758326	56758526	0.485000	chr9	132993600	132993800	0.580000
chr10	71883850	71884050	0.495000	chr9	132994600	132994800	0.555000
chr7	66820551	66821351	0.533750	chr9	132995400	132996200	0.546250
chr6	18741650	18741850	0.485000	chr9	132996600	132996800	0.685000
chr1	177180118	177180318	0.445000	chr9	132997600	132997800	0.525000
chr10	101080962	101081162	0.485000	chr9	132999400	132999600	0.570000
chr4	74827439	74828039	0.386667	chr9	133000200	133000800	0.513333
chr12	9465214	9466214	0.456000	chr9	133001600	133002600	0.507000
chr9	69259295	69259695	0.477500	chr9	133003000	133003400	0.622500
chr17	45477415	45477615	0.435000	chr9	133004200	133004400	0.590000
chr4	183094071	183094271	0.520000	chr9	133005000	133005200	0.530000
chr4	168795568	168795768	0.385000	chr9	133006400	133006600	0.570000
chr5	92940729	92940929	0.400000	chr9	133014800	133015000	0.480000
chr6	112254796	112254996	0.510000	chr9	133022400	133022600	0.585000
chr10	43067752	43067952	0.600000	chr9	133023200	133023400	0.610000
chr2	11118905	11119105	0.530000	chr9	133025400	133025600	0.580000
chr11	77324119	77324319	0.465000	chr9	133027200	133027400	0.545000
chr13	45266278	45266678	0.375000	chr9	133030400	133030800	0.540000
chr12	101857771	101857971	0.370000	chr9	133041000	133041200	0.555000
chr1	9099883	9100083	0.520000	chr9	133048600	133048800	0.550000
chr15	93253599	93253799	0.590000	chr9	133057200	133057400	0.630000
chr20	15507381	15507581	0.400000	chr9	133058200	133058400	0.625000
chr1	33286663	33286863	0.440000	chr9	133059000	133059200	0.495000
chr11	71210110	71210910	0.496250	chr9	133060400	133061200	0.576250
chr9	99063734	99064134	0.435000	chr9	133062800	133063200	0.637500
chr2	188516221	188516421	0.325000	chr9	133073200	133073400	0.420000
chr5	181162845	181163045	0.540000	chr9	133083400	133083600	0.630000
chr2	15292555	15292755	0.500000	chr9	133089400	133089600	0.515000
chr14	63930997	63931397	0.450000	chr9	133103200	133103600	0.617500
chr18	59397480	59397680	0.590000	chr9	133112200	133112400	0.610000
chr11	8058646	8058846	0.395000	chr9	133112800	133113000	0.595000
chr19	29376332	29376532	0.530000	chr9	133113400	133113600	0.635000
chr16	26334604	26334804	0.430000	chr9	133114000	133114200	0.690000
chrX	119027880	119028080	0.460000	chr9	133114600	133114800	0.615000
chr13	101301184	101301384	0.550000	chr9	133115800	133116000	0.580000
chr17	78013352	78013552	0.425000	chr9	133117800	133118000	0.555000
chr3	39294424	39295824	0.507143	chr9	133120800	133122200	0.678571
chrX	116725434	116725834	0.545000	chr9	133123200	133123600	0.552500
chr14	33590986	33591586	0.465000	chr9	133124600	133125200	0.481667
chr1	40801298	40801698	0.512500	chr9	133126000	133126400	0.597500
chr9	98643703	98643903	0.495000	chr9	133127600	133127800	0.675000
chr2	117704739	117704939	0.505000	chr9	133131000	133131200	0.685000
chr6	3285101	3285301	0.550000	chr9	133133800	133134000	0.585000
chr6	133599277	133599477	0.385000	chr9	133135400	133135600	0.625000
chr1	89242550	89242750	0.425000	chr9	133137600	133137800	0.610000
chr17	78141158	78141558	0.430000	chr9	133138400	133138800	0.595000
chr7	6612082	6612282	0.540000	chr9	133140000	133140200	0.555000
chr8	7685631	7686231	0.525000	chr9	133142000	133142600	0.591667
chr5	83658396	83658596	0.340000	chr9	133143200	133143400	0.615000
chr8	67865270	67865470	0.400000	chr9	133144400	133144600	0.690000
chr14	69193021	69193621	0.423333	chr9	133145200	133145800	0.553333
chrX	8088981	8089181	0.485000	chr9	133147600	133147800	0.610000
chr11	63490428	63490828	0.540000	chr9	133148400	133148800	0.637500
chr10	125515822	125516622	0.463750	chr9	133149200	133150000	0.690000
chr16	66606581	66606981	0.557500	chr9	133151200	133151600	0.602500
chr17	80605687	80605887	0.535000	chr9	133152200	133152400	0.600000
chr12	129081984	129082384	0.525000	chr9	133153200	133153600	0.605000
chr13	82407416	82407616	0.445000	chr9	133154600	133154800	0.545000
chr8	91337542	91337942	0.387500	chr9	133159600	133160000	0.442500
chr10	113367821	113368021	0.380000	chr9	133161000	133161200	0.445000
chr7	121964676	121964876	0.445000	chr9	133161600	133161800	0.545000
chr11	111001612	111001812	0.475000	chr9	133162200	133162400	0.650000
chr17	75417396	75418196	0.423750	chr9	133163000	133163800	0.708750
chr11	15936948	15937148	0.460000	chr9	133167600	133167800	0.545000
chr3	17983133	17983333	0.470000	chr9	133180000	133180200	0.485000
chr13	14347808	14348208	0.000000	chr9	133185000	133185400	0.422500
chr10	49739828	49740028	0.515000	chr9	133186200	133186400	0.560000
chr17	79470025	79470225	0.545000	chr9	133188400	133188600	0.620000
chr3	60470063	60470263	0.525000	chr9	133200200	133200400	0.630000
chr7	158863964	158864964	0.515000	chr9	133238400	133239400	0.624000
chr22	29742173	29742573	0.570000	chr9	133252400	133252800	0.610000
chr11	24038103	24038703	0.425000	chr9	133269200	133269800	0.441667
chr1	132969117	132969317	0.000000	chr9	133271800	133272000	0.345000
chr4	112877146	112877346	0.405000	chr9	133273200	133273400	0.605000
chr8	122821865	122822065	0.510000	chr9	133273800	133274000	0.525000
chr11	43709915	43710115	0.470000	chr9	133275200	133275400	0.805000
chr20	15183036	15183236	0.395000	chr9	133278800	133279000	0.460000
chr1	66691635	66691835	0.390000	chr9	133280400	133280600	0.435000
chr3	186106763	186106963	0.400000	chr9	133282600	133282800	0.465000
chr13	104572977	104573177	0.470000	chr9	133283600	133283800	0.505000
chr4	183157434	183157634	0.485000	chr9	133320400	133320600	0.570000
chr18	6745492	6745892	0.420000	chr9	133329400	133329800	0.447500
chr7	43636929	43637329	0.487500	chr9	133334200	133334600	0.562500
chr4	42092645	42093045	0.495000	chr9	133335400	133335800	0.545000
chr16	75594289	75594489	0.430000	chr9	133336200	133336400	0.735000
chr5	61382077	61382277	0.410000	chr9	133339200	133339400	0.475000
chr5	25142108	25142308	0.535000	chr9	133342000	133342200	0.595000
chr16	33107354	33107554	0.500000	chr9	133342600	133342800	0.665000
chr2	119165423	119165623	0.470000	chr9	133347000	133347200	0.650000
chr3	13866739	13867539	0.511250	chr9	133347600	133348400	0.667500
chr18	19134159	19134359	0.415000	chr9	133352000	133352200	0.600000
chr2	24099207	24099407	0.415000	chr9	133353600	133353800	0.515000
chr19	54057518	54058718	0.507500	chr9	133356000	133357200	0.706667
chr4	88172078	88172878	0.465000	chr9	133359400	133360200	0.623750
chr7	97019415	97020015	0.421667	chr9	133360800	133361400	0.520000
chr8	68478752	68478952	0.400000	chr9	133361800	133362000	0.520000
chr11	134452537	134452937	0.522500	chr9	133362600	133363000	0.537500
chr17	70260264	70260464	0.510000	chr9	133370800	133371000	0.520000
chr10	57049400	57049800	0.427500	chr9	133371400	133371800	0.532500
chr17	51194720	51195120	0.385000	chr9	133374600	133375000	0.402500
chr12	121786103	121786303	0.535000	chr9	133375400	133375600	0.705000
chr10	116769468	116769868	0.510000	chr9	133376000	133376400	0.780000
chr15	74994037	74994237	0.500000	chr9	133378000	133378200	0.555000
chr1	234005608	234005808	0.430000	chr9	133379800	133380000	0.660000
chr17	58710130	58710330	0.445000	chr9	133391600	133391800	0.465000
chr4	46079145	46079345	0.460000	chr9	133397000	133397200	0.615000
chr9	132531327	132531527	0.610000	chr9	133401800	133402000	0.620000
chr9	122149300	122149500	0.465000	chr9	133404000	133404200	0.515000
chr7	54148991	54149191	0.540000	chr9	133406800	133407000	0.610000
chr10	84675171	84675371	0.475000	chr9	133418000	133418200	0.675000
chr2	173422330	173422530	0.455000	chr9	133419200	133419400	0.500000
chr3	43239690	43240090	0.437500	chr9	133420400	133420800	0.470000
chr16	50986935	50987135	0.535000	chr9	133421600	133421800	0.555000
chr1	2934936	2935136	0.660000	chr9	133428800	133429000	0.760000
chr7	129380127	129380327	0.445000	chr9	133429600	133429800	0.695000
chr3	71583150	71583550	0.572500	chr9	133437800	133438200	0.610000
chr1	221741973	221742173	0.505000	chr9	133441000	133441200	0.565000
chr6	159791422	159791622	0.440000	chr9	133456600	133456800	0.650000
chr15	75606026	75606226	0.490000	chr9	133457400	133457600	0.630000
chr14	18022712	18022912	0.410000	chr9	133458600	133458800	0.530000
chr2	177282058	177282258	0.465000	chr9	133459800	133460000	0.665000
chr1	183870616	183870816	0.415000	chr9	133463200	133463400	0.615000
chr11	22226847	22227447	0.323333	chr9	133464200	133464800	0.606667
chr5	56093095	56093295	0.540000	chr9	133470600	133470800	0.640000
chr5	178524684	178524884	0.565000	chr9	133471600	133471800	0.610000
chr8	43792779	43792979	0.370000	chr9	133474400	133474600	0.425000
chr1	125015379	125015579	0.550000	chr9	133476600	133476800	0.560000
chr9	36740359	36740559	0.570000	chr9	133478000	133478200	0.590000
chr2	168151312	168151912	0.465000	chr9	133478600	133479200	0.703333
chr20	32422936	32423536	0.428333	chr9	133486000	133486600	0.616667
chr16	18508502	18508702	0.555000	chr9	133488000	133488200	0.645000
chr14	101707511	101708511	0.537000	chr9	133505800	133506800	0.607000
chr7	74199022	74199822	0.473750	chr9	133509600	133510400	0.568750
chr1	39738236	39740036	0.542222	chr9	133513000	133514800	0.601111
chr4	178268500	178268700	0.510000	chr9	133521800	133522000	0.560000
chr8	1183953	1184353	0.382500	chr9	133522400	133522800	0.605000
chr13	49768208	49768408	0.435000	chr9	133526800	133527000	0.640000
chr3	52154915	52155315	0.532500	chr9	133529000	133529400	0.605000
chr8	81952379	81952779	0.440000	chr9	133533000	133533400	0.610000
chr18	39351341	39351741	0.387500	chr9	133534400	133534800	0.722500
chr4	40177504	40177904	0.445000	chr9	133539400	133539800	0.682500
chr14	35386230	35386830	0.443333	chr9	133540400	133541000	0.606667
chr1	92486962	92487362	0.515000	chr9	133542000	133542400	0.607500
chr7	1968151	1969551	0.532857	chr9	133543200	133544600	0.562143
chr6	10086418	10087018	0.416667	chr9	133558600	133559200	0.530000
chr16	1468239	1468639	0.552500	chr9	133563200	133563600	0.620000
chr7	59899151	59899951	0.395000	chr9	133584200	133585000	0.551250
chr4	39356200	39356400	0.540000	chr9	133589600	133589800	0.660000
chr1	73742264	73742464	0.465000	chr9	133609400	133609600	0.795000
chr3	129462665	129462865	0.460000	chr9	133658800	133659000	0.645000
chr7	123313663	123313863	0.395000	chr9	133677200	133677400	0.490000
chr2	234291220	234291420	0.500000	chr9	133679200	133679400	0.530000
chr2	84290702	84291302	0.510000	chr9	133683600	133684200	0.615000
chr9	77146018	77146218	0.470000	chr9	133701600	133701800	0.650000
chr9	132854751	132854951	0.525000	chr9	133702600	133702800	0.640000
chr14	18590554	18590754	0.575000	chr9	133709400	133709600	0.600000
chr5	31959884	31960084	0.445000	chr9	133726400	133726600	0.535000
chr8	56314647	56314847	0.470000	chr9	133731800	133732000	0.490000
chr6	27013707	27014107	0.392500	chr9	133738200	133738600	0.655000
chr16	11448540	11448940	0.495000	chr9	133743000	133743400	0.540000
chr2	155415315	155415515	0.410000	chr9	133745200	133745400	0.520000
chr4	187464745	187464945	0.385000	chr9	133759600	133759800	0.750000
chr13	59003946	59004146	0.525000	chr9	133769000	133769200	0.595000
chr9	116156370	116156570	0.385000	chr9	133782200	133782400	0.420000
chr7	81727697	81727897	0.400000	chr9	133786400	133786600	0.585000
chr2	8250471	8250671	0.430000	chr9	133787800	133788000	0.665000
chr2	241867362	241867762	0.605000	chr9	133793000	133793400	0.642500
chr10	9410473	9410673	0.415000	chr9	133808000	133808200	0.640000
chr14	77582747	77582947	0.530000	chr9	133822200	133822400	0.595000
chr3	143134537	143134737	0.505000	chr9	133822800	133823000	0.570000
chr17	17409814	17410414	0.523333	chr9	133823400	133824000	0.528333
chr2	241382207	241382407	0.400000	chr9	133826000	133826200	0.460000
chr4	7896266	7896466	0.475000	chr9	133830400	133830600	0.505000
chr5	81005277	81005477	0.515000	chr9	133844400	133844600	0.640000
chr18	59091452	59091652	0.540000	chr9	133845400	133845600	0.640000
chr15	80885545	80886145	0.456667	chr9	133855800	133856400	0.521667
chr17	51764188	51764388	0.460000	chr9	133861200	133861400	0.590000
chr13	37696690	37697090	0.360000	chr9	133862800	133863200	0.525000
chr21	34601488	34601688	0.505000	chr9	133869600	133869800	0.535000
chr7	69837316	69837516	0.460000	chr9	133876200	133876400	0.580000
chr4	108739273	108739473	0.505000	chr9	133945400	133945600	0.580000
chr5	168421517	168421717	0.450000	chr9	133955800	133956000	0.685000
chr5	16026745	16026945	0.425000	chr9	133958000	133958200	0.555000
chr8	54022803	54023003	0.545000	chr9	133960600	133960800	0.575000
chr12	34398986	34399186	0.605000	chr9	133979800	133980000	0.610000
chr15	70034191	70034391	0.580000	chr9	133990600	133990800	0.615000
chr20	60307523	60309323	0.500556	chr9	133991800	133993600	0.750000
chr20	63268109	63268309	0.575000	chr9	133994400	133994600	0.660000
chr1	195361128	195361328	0.490000	chr9	134011000	134011200	0.510000
chr8	16867868	16868068	0.410000	chr9	134025200	134025400	0.690000
chr11	114587798	114587998	0.440000	chr9	134025800	134026000	0.645000
chr6	158768882	158769082	0.520000	chr9	134040800	134041000	0.625000
chr3	143127492	143127692	0.465000	chr9	134056000	134056200	0.670000
chr2	126860937	126861337	0.492500	chr9	134060000	134060400	0.612500
chr22	20687458	20688058	0.548333	chr9	134065800	134066400	0.555000
chr1	31158503	31159703	0.485000	chr9	134067400	134068600	0.813333
chr3	44578108	44578308	0.500000	chr9	134099200	134099400	0.575000
chr6	67436528	67436728	0.425000	chr9	134115000	134115200	0.455000
chr14	16919906	16920306	0.385000	chr9	134122800	134123200	0.387500
chr16	15506497	15506697	0.420000	chr9	134123800	134124000	0.430000
chr11	32014963	32015163	0.415000	chr9	134135800	134136000	0.545000
chr6	118607946	118608546	0.441667	chr9	134136600	134137200	0.613333
chr1	57633444	57634444	0.401000	chr9	134163400	134164400	0.637000
chr9	69662261	69662461	0.370000	chr9	134195600	134195800	0.400000
chr19	11921527	11921727	0.515000	chr9	134218000	134218200	0.570000
chr3	155334560	155334960	0.360000	chr9	134243800	134244200	0.487500
chr18	8173680	8173880	0.550000	chr9	134268400	134268600	0.565000
chr12	32189165	32189565	0.410000	chr9	134275400	134275800	0.610000
chr4	110405059	110405259	0.445000	chr9	134276600	134276800	0.480000
chr11	123181240	123181440	0.490000	chr9	134286800	134287000	0.525000
chr15	37484219	37484419	0.555000	chr9	134287600	134287800	0.695000
chr7	38832440	38832640	0.390000	chr9	134301800	134302000	0.480000
chr4	111895114	111895314	0.605000	chr9	134315800	134316000	0.655000
chr16	66887003	66888003	0.418000	chr9	134316600	134317600	0.526000
chr3	51984796	51985396	0.526667	chr9	134320600	134321200	0.625000
chr19	18209522	18210522	0.519000	chr9	134324000	134325000	0.590000
chr1	32082518	32082718	0.520000	chr9	134325400	134325600	0.620000
chr17	10630137	10630737	0.561667	chr9	134326000	134326600	0.836667
chr14	37363384	37363584	0.505000	chr9	134327000	134327200	0.745000
chr2	33412191	33412991	0.438750	chr9	134328000	134328800	0.596250
chr17	37004591	37004991	0.432500	chr9	134329200	134329600	0.622500
chr7	142211062	142211262	0.430000	chr9	134330000	134330200	0.600000
chr9	5918472	5918672	0.425000	chr9	134334400	134334600	0.595000
chr2	19028791	19028991	0.510000	chr9	134335200	134335400	0.560000
chr2	221804595	221805595	0.469000	chr9	134338400	134339400	0.674000
chrX	135711466	135711666	0.475000	chr9	134340800	134341000	0.560000
chr12	121715584	121715984	0.517500	chr9	134341400	134341800	0.620000
chr1	220189210	220189410	0.475000	chr9	134343800	134344000	0.635000
chrX	16859856	16860256	0.450000	chr9	134344400	134344800	0.627500
chr6	157688451	157688851	0.537500	chr9	134346000	134346400	0.622500
chr7	132207112	132207312	0.485000	chr9	134355600	134355800	0.655000
chr5	168150288	168150888	0.465000	chr9	134356600	134357200	0.610000
chr4	180183251	180183651	0.532500	chr9	134358600	134359000	0.657500
chr15	71809405	71809805	0.635000	chr9	134359400	134359800	0.642500
chr14	72731261	72731461	0.650000	chr9	134360200	134360400	0.700000
chr2	88866816	88867016	0.500000	chr9	134361000	134361200	0.570000
chr5	96259235	96259435	0.415000	chr9	134362000	134362200	0.685000
chr1	161036819	161037019	0.565000	chr9	134365800	134366000	0.645000
chr11	116940303	116940503	0.495000	chr9	134366400	134366600	0.710000
chrX	53657691	53657891	0.505000	chr9	134367000	134367200	0.525000
chr12	125128431	125128631	0.595000	chr9	134367800	134368000	0.610000
chr6	43740966	43741166	0.620000	chr9	134370200	134370400	0.680000
chr6	157671357	157671957	0.448333	chr9	134371800	134372400	0.653333
chr2	58861271	58861471	0.455000	chr9	134373000	134373200	0.660000
chr6	15723111	15723311	0.500000	chr9	134374600	134374800	0.540000
chr9	96127194	96127594	0.490000	chr9	134378000	134378400	0.665000
chrX	134579079	134579279	0.465000	chr9	134381000	134381200	0.635000
chr10	5495157	5495957	0.482500	chr9	134381600	134382400	0.638750
chr10	52302902	52303302	0.412500	chr9	134384800	134385200	0.650000
chr12	49550967	49551167	0.550000	chr9	134386000	134386200	0.645000
chr16	3272156	3272356	0.510000	chr9	134390600	134390800	0.655000
chr16	375679	375879	0.615000	chr9	134392000	134392200	0.625000
chr11	3616938	3617138	0.570000	chr9	134396200	134396400	0.655000
chr3	157465908	157466108	0.430000	chr9	134397000	134397200	0.630000
chr17	27755170	27755370	0.505000	chr9	134404000	134404200	0.575000
chr7	5722464	5722664	0.585000	chr9	134404800	134405000	0.630000
chr22	32612912	32613112	0.510000	chr9	134405600	134405800	0.625000
chr22	44220971	44221171	0.665000	chr9	134407400	134407600	0.705000
chr7	98455586	98455986	0.485000	chr9	134408400	134408800	0.667500
chr21	34085389	34086189	0.432500	chr9	134409400	134410200	0.601250
chr14	21518095	21518295	0.510000	chr9	134419800	134420000	0.675000
chr1	53873625	53873825	0.520000	chr9	134435000	134435200	0.525000
chr1	19367418	19367618	0.530000	chr9	134441000	134441200	0.645000
chrX	8200366	8200766	0.420000	chr9	134442400	134442800	0.612500
chr8	24943995	24944395	0.560000	chr9	134443400	134443800	0.642500
chr3	61677156	61677356	0.460000	chr9	134449600	134449800	0.585000
chr4	145527778	145528378	0.495000	chr9	134456200	134456800	0.606667
chr13	46735798	46736198	0.500000	chr9	134459200	134459600	0.610000
chr1	17213614	17213814	0.555000	chr9	134467400	134467600	0.590000
chr18	12338889	12339689	0.512500	chr9	134474800	134475600	0.640000
chr6	66043247	66043447	0.400000	chr9	134476400	134476600	0.535000
chr11	36276891	36277091	0.400000	chr9	13448000	13448200	0.420000
chr20	38411974	38412174	0.440000	chr9	134570400	134570600	0.530000
chr7	40349611	40349811	0.490000	chr9	134607400	134607600	0.555000
chr1	13218825	13219025	0.565000	chr9	134641600	134641800	0.725000
chr4	154009519	154009719	0.480000	chr9	134689600	134689800	0.595000
chr22	13334082	13334282	0.395000	chr9	134698600	134698800	0.645000
chr6	155255967	155256367	0.380000	chr9	134725600	134726000	0.405000
chr19	14283493	14283693	0.485000	chr9	134737200	134737400	0.660000
chr18	63408814	63409014	0.440000	chr9	134739200	134739400	0.625000
chr13	20477500	20477700	0.325000	chr9	134766600	134766800	0.515000
chr14	68686399	68686599	0.425000	chr9	134779000	134779200	0.660000
chr3	33944977	33945177	0.445000	chr9	134875400	134875600	0.465000
chr17	4350933	4351133	0.535000	chr9	134887800	134888000	0.600000
chr5	80226366	80226566	0.440000	chr9	134891200	134891400	0.510000
chr4	168146039	168146239	0.525000	chr9	134917800	134918000	0.575000
chr20	1403118	1403318	0.375000	chr9	134919400	134919600	0.485000
chr12	111591890	111592690	0.496250	chr9	134922400	134923200	0.532500
chr1	144528531	144528931	0.470000	chr9	134925000	134925400	0.487500
chr12	128873351	128873551	0.415000	chr9	134928600	134928800	0.495000
chr2	66743910	66744310	0.535000	chr9	134929200	134929600	0.577500
chr2	239714513	239714713	0.385000	chr9	134932600	134932800	0.405000
chrX	5145897	5146497	0.381667	chr9	134936600	134937200	0.485000
chr20	30271209	30271409	0.365000	chr9	134965400	134965600	0.475000
chr14	71173780	71173980	0.570000	chr9	134983200	134983400	0.585000
chr8	7089390	7089590	0.470000	chr9	135053200	135053400	0.540000
chr12	104063351	104063751	0.482500	chr9	135086000	135086400	0.565000
chr11	118755923	118756123	0.500000	chr9	135087400	135087600	0.665000
chr11	21044782	21044982	0.435000	chr9	135098600	135098800	0.555000
chr6	38548878	38549078	0.375000	chr9	135130200	135130400	0.415000
chr1	46232706	46232906	0.435000	chr9	135344000	135344200	0.695000
chr4	89196956	89197156	0.380000	chr9	135412600	135412800	0.765000
chr5	42682042	42682242	0.410000	chr9	135421400	135421600	0.480000
chr7	54774761	54775961	0.499167	chr9	135440600	135441800	0.522500
chr7	138093521	138093721	0.425000	chr9	135449000	135449200	0.460000
chr2	174598292	174598492	0.440000	chr9	135463200	135463400	0.510000
chr9	44881145	44881545	0.380000	chr9	135469000	135469400	0.480000
chr12	117980627	117980827	0.450000	chr9	135475000	135475200	0.585000
chr6	140897400	140897600	0.485000	chr9	135479000	135479200	0.610000
chr4	45206961	45207761	0.650000	chr9	135480200	135481000	0.692500
chr5	172714799	172714999	0.595000	chr9	135499800	135500000	0.715000
chr7	55874513	55874713	0.620000	chr9	135500600	135500800	0.750000
chr22	25746963	25747163	0.500000	chr9	135501200	135501400	0.710000
chr3	198227312	198227512	0.455000	chr9	135504800	135505000	0.585000
chr19	3314006	3314406	0.627500	chr9	135506400	135506800	0.672500
chrX	139674526	139674726	0.395000	chr9	135511600	135511800	0.435000
chr11	22965538	22965938	0.560000	chr9	135526600	135527000	0.677500
chr7	18145825	18146025	0.405000	chr9	135565400	135565600	0.590000
chr4	53620508	53620708	0.420000	chr9	135602800	135603000	0.525000
chr7	152729797	152729997	0.485000	chr9	135604000	135604200	0.540000
chr3	35537933	35538133	0.425000	chr9	135637400	135637600	0.450000
chr19	48107544	48107744	0.605000	chr9	135702000	135702200	0.700000
chr1	243209622	243210022	0.472500	chr9	135746600	135747000	0.660000
chr22	36478104	36478304	0.480000	chr9	135777000	135777200	0.560000
chr9	108841269	108841469	0.510000	chr9	135793000	135793200	0.565000
chr9	88731723	88731923	0.450000	chr9	135796200	135796400	0.480000
chr1	44224927	44225327	0.490000	chr9	135797600	135798000	0.600000
chr3	54533179	54533779	0.463333	chr9	135804600	135805200	0.630000
chr16	67107221	67107421	0.520000	chr9	135828200	135828400	0.580000
chr20	32860079	32860279	0.510000	chr9	135848600	135848800	0.520000
chr21	28877270	28877470	0.395000	chr9	135851000	135851200	0.590000
chr6	151319977	151320177	0.455000	chr9	135864600	135864800	0.510000
chr11	115650579	115650779	0.525000	chr9	135883400	135883600	0.565000
chr16	18175541	18175741	0.475000	chr9	135887800	135888000	0.620000
chr20	13578073	13578273	0.295000	chr9	135905200	135905400	0.385000
chr3	112073663	112074263	0.400000	chr9	135906000	135906600	0.403333
chr9	86090416	86090616	0.565000	chr9	135907000	135907200	0.740000
chr2	84142637	84142837	0.465000	chr9	135907600	135907800	0.790000
chr7	154999023	154999823	0.475000	chr9	135908800	135909600	0.482500
chr12	37298748	37298948	0.355000	chr9	135910200	135910400	0.360000
chr13	51584916	51585716	0.493750	chr9	135911400	135912200	0.553750
chr11	92757448	92757848	0.402500	chr9	135915000	135915400	0.507500
chr5	33982061	33982261	0.525000	chr9	135919400	135919600	0.645000
chr5	153666735	153666935	0.420000	chr9	135921800	135922000	0.675000
chr1	43724895	43725095	0.475000	chr9	135927000	135927200	0.665000
chrX	54948032	54948232	0.520000	chr9	135927800	135928000	0.565000
chr11	71325349	71325949	0.550000	chr9	135929600	135930200	0.655000
chr11	103288464	103289464	0.455000	chr9	135930800	135931800	0.614000
chr4	7527240	7527440	0.535000	chr9	135939400	135939600	0.625000
chr19	3287014	3287414	0.392500	chr9	135943200	135943600	0.452500
chr6	50921794	50921994	0.565000	chr9	135945000	135945200	0.625000
chr2	2860608	2860808	0.450000	chr9	135946000	135946200	0.595000
chr15	17825869	17826069	0.395000	chr9	135946600	135946800	0.625000
chr7	25862345	25862745	0.607500	chr9	135948400	135948800	0.650000
chr1	190036381	190036581	0.440000	chr9	135949600	135949800	0.635000
chr1	47710789	47710989	0.480000	chr9	135950200	135950400	0.540000
chr4	35928529	35928729	0.430000	chr9	135951000	135951200	0.520000
chr17	75790348	75790748	0.527500	chr9	135952000	135952400	0.542500
chr17	64344992	64345192	0.475000	chr9	135952800	135953000	0.545000
chr2	113619512	113619712	0.550000	chr9	135956200	135956400	0.560000
chrX	34810567	34810767	0.405000	chr9	135957600	135957800	0.430000
chr1	49044366	49044566	0.505000	chr9	135958600	135958800	0.555000
chr4	138133119	138133719	0.471667	chr9	135959600	135960200	0.510000
chr12	55840265	55840465	0.560000	chr9	135960600	135960800	0.655000
chr5	166131392	166132792	0.477143	chr9	135961200	135962600	0.542143
chr2	43878727	43878927	0.455000	chr9	135967600	135967800	0.640000
chr5	55673958	55674158	0.380000	chr9	135969400	135969600	0.420000
chr5	122460618	122460818	0.300000	chr9	135972000	135972200	0.650000
chr14	50697266	50697466	0.495000	chr9	135973400	135973600	0.545000
chr1	34652869	34653069	0.535000	chr9	135979200	135979400	0.640000
chr13	87806026	87806226	0.365000	chr9	135983800	135984000	0.460000
chr11	95685311	95685511	0.500000	chr9	135984800	135985000	0.525000
chr3	143228931	143229131	0.570000	chr9	135990000	135990200	0.675000
chrY	25429960	25430160	0.475000	chr9	135990600	135990800	0.695000
chr5	70075146	70075346	0.520000	chr9	135992800	135993000	0.575000
chr19	29994890	29995090	0.530000	chr9	135994400	135994600	0.645000
chr3	124060812	124061012	0.575000	chr9	135999400	135999600	0.625000
chrX	22180086	22180286	0.455000	chr9	136004000	136004200	0.645000
chr10	2965437	2965637	0.405000	chr9	136012200	136012400	0.645000
chr7	22576336	22576536	0.535000	chr9	136017000	136017200	0.640000
chr5	104185998	104186198	0.390000	chr9	136021600	136021800	0.495000
chr10	50264733	50265133	0.422500	chr9	136043400	136043800	0.562500
chr11	19630245	19630645	0.442500	chr9	136046000	136046400	0.660000
chr13	71447526	71447726	0.515000	chr9	136047600	136047800	0.635000
chr16	32178321	32178521	0.455000	chr9	136049200	136049400	0.660000
chr3	78787758	78788158	0.495000	chr9	136052000	136052400	0.532500
chr4	159178028	159178228	0.370000	chr9	136055600	136055800	0.465000
chr1	146992637	146992837	0.490000	chr9	136060000	136060200	0.525000
chr12	101154412	101154612	0.435000	chr9	136067200	136067400	0.455000
chr16	4509273	4509473	0.485000	chr9	136076200	136076400	0.520000
chr15	63989164	63989364	0.490000	chr9	136079400	136079600	0.650000
chr19	4520204	4520604	0.497500	chr9	136080000	136080400	0.635000
chr4	126335007	126335207	0.440000	chr9	136089000	136089200	0.540000
chr19	48047581	48047781	0.475000	chr9	136093400	136093600	0.605000
chr16	9564208	9564808	0.491667	chr9	136094200	136094800	0.718333
chr7	53958344	53959144	0.458750	chr9	136095200	136096000	0.793750
chr4	115588865	115589065	0.475000	chr9	136096600	136096800	0.605000
chr20	59743077	59743277	0.530000	chr9	136100800	136101000	0.645000
chr10	86616522	86616722	0.470000	chr9	136105800	136106000	0.535000
chr1	38631139	38631339	0.405000	chr9	136107200	136107400	0.675000
chr1	236641493	236641693	0.560000	chr9	136108400	136108600	0.605000
chr16	53782902	53783102	0.370000	chr9	136109800	136110000	0.735000
chr4	47392257	47392457	0.500000	chr9	136110800	136111000	0.695000
chr22	27202774	27202974	0.565000	chr9	136112000	136112200	0.640000
chr3	61080337	61080537	0.320000	chr9	136113400	136113600	0.355000
chr1	28547192	28547792	0.520000	chr9	136117600	136118200	0.643333
chrX	101501817	101502617	0.471250	chr9	136118800	136119600	0.741250
chr9	27785403	27785803	0.457500	chr9	136120000	136120400	0.465000
chr13	33669156	33669356	0.440000	chr9	136123000	136123200	0.685000
chr2	134291859	134292059	0.410000	chr9	136133200	136133400	0.795000
chr15	97054193	97054393	0.470000	chr9	136143400	136143600	0.645000
chr20	49942558	49942758	0.535000	chr9	136170400	136170600	0.670000
chr6	146885699	146885899	0.390000	chr9	136188200	136188400	0.540000
chr1	236641100	236642300	0.416667	chr9	136189400	136190600	0.609167
chr12	118761475	118762275	0.476250	chr9	136191200	136192000	0.600000
chr17	68536411	68536611	0.495000	chr9	136192600	136192800	0.625000
chrX	47735267	47735667	0.450000	chr9	136193400	136193800	0.770000
chr21	43994242	43994442	0.645000	chr9	136201800	136202000	0.795000
chr20	33737375	33737575	0.535000	chr9	136205000	136205200	0.775000
chr20	47408055	47408655	0.511667	chr9	136206600	136207200	0.533333
chr1	63810261	63810461	0.410000	chr9	136213800	136214000	0.570000
chr4	184936074	184936274	0.500000	chr9	136220400	136220600	0.595000
chr1	5922387	5922987	0.513333	chr9	136225800	136226400	0.570000
chr11	78680727	78681127	0.385000	chr9	136230400	136230800	0.547500
chr11	114452968	114453168	0.445000	chr9	136232000	136232200	0.470000
chr16	61763246	61763446	0.445000	chr9	136238000	136238200	0.530000
chr13	111324975	111325175	0.580000	chr9	136240000	136240200	0.595000
chr5	33301215	33301615	0.457500	chr9	136241600	136242000	0.607500
chr3	83860148	83860348	0.490000	chr9	136243000	136243200	0.495000
chr18	59191924	59192124	0.455000	chr9	136244600	136244800	0.470000
chr11	5579465	5580065	0.478333	chr9	136245600	136246200	0.721667
chr19	47007560	47007960	0.550000	chr9	136255200	136255600	0.597500
chr4	113266617	113266817	0.520000	chr9	136256200	136256400	0.615000
chr5	83090537	83090737	0.455000	chr9	136263200	136263400	0.595000
chr2	60671047	60671247	0.485000	chr9	136264000	136264200	0.665000
chr9	90828462	90828862	0.542500	chr9	136267200	136267600	0.682500
chr2	239443990	239444190	0.555000	chr9	136268400	136268600	0.570000
chr2	185592124	185592324	0.375000	chr9	136270400	136270600	0.455000
chrY	2189801	2190001	0.425000	chr9	136283800	136284000	0.650000
chr1	22279399	22279599	0.535000	chr9	136289800	136290000	0.680000
chr7	151183131	151184131	0.468000	chr9	136306200	136307200	0.642000
chr5	9723231	9723631	0.505000	chr9	136309000	136309400	0.642500
chr12	68835594	68835794	0.605000	chr9	136310400	136310600	0.610000
chr10	78864967	78865167	0.560000	chr9	136311600	136311800	0.665000
chr8	30913560	30913760	0.530000	chr9	136312600	136312800	0.625000
chr4	3415787	3416187	0.590000	chr9	136318600	136319000	0.677500
chr14	24057050	24057250	0.605000	chr9	136324600	136324800	0.620000
chr6	85542522	85542922	0.472500	chr9	136326600	136327000	0.665000
chr4	102239135	102239735	0.483333	chr9	136327400	136328000	0.813333
chr22	42616383	42616583	0.580000	chr9	136328800	136329000	0.610000
chr6	51200776	51200976	0.365000	chr9	136339200	136339400	0.555000
chr15	89193792	89193992	0.530000	chr9	136341200	136341400	0.695000
chr6	19092827	19093027	0.470000	chr9	136342800	136343000	0.715000
chr16	38089184	38089784	0.398333	chr9	136345600	136346200	0.673333
chr8	40092425	40092625	0.420000	chr9	136352600	136352800	0.670000
chr8	12364661	12364861	0.535000	chr9	136354000	136354200	0.650000
chr21	17296511	17296911	0.500000	chr9	136354600	136355000	0.652500
chr1	25764190	25764390	0.570000	chr9	136356000	136356200	0.695000
chr16	49454602	49454802	0.460000	chr9	136362600	136362800	0.610000
chr9	96365054	96365654	0.448333	chr9	136363200	136363800	0.756667
chr20	32218291	32218491	0.480000	chr9	136364600	136364800	0.655000
chr21	33723397	33723597	0.560000	chr9	136365400	136365600	0.665000
chr17	4880054	4880654	0.520000	chr9	136366000	136366600	0.661667
chr10	124279553	124279753	0.565000	chr9	136367400	136367600	0.695000
chr1	46904508	46904708	0.425000	chr9	136372600	136372800	0.675000
chr12	20626644	20626844	0.475000	chr9	136373600	136373800	0.645000
chr5	59756878	59757078	0.520000	chr9	136389600	136389800	0.605000
chr6	44764945	44765145	0.385000	chr9	136392800	136393000	0.660000
chr19	46575382	46576382	0.491000	chr9	136394400	136395400	0.620000
chr7	96999511	96999711	0.435000	chr9	136399200	136399400	0.595000
chr19	42669676	42669876	0.425000	chr9	136400200	136400400	0.785000
chr2	111446106	111446306	0.580000	chr9	136403600	136403800	0.600000
chr14	71321209	71322009	0.576250	chr9	136409800	136410600	0.710000
chr2	38214069	38214469	0.455000	chr9	136411400	136411800	0.485000
chr7	32416367	32416767	0.487500	chr9	136437400	136437800	0.590000
chr17	62251081	62252081	0.438000	chr9	136439000	136440000	0.774000
chrX	146049443	146049843	0.535000	chr9	136470800	136471200	0.545000
chr6	51171221	51171421	0.350000	chr9	136479200	136479400	0.375000
chr1	111383346	111384946	0.492500	chr9	136482400	136484000	0.694375
chr3	139967694	139968094	0.377500	chr9	136485000	136485400	0.587500
chr5	36599518	36599718	0.520000	chr9	136488800	136489000	0.530000
chrX	19807319	19807519	0.500000	chr9	136512000	136512200	0.645000
chr4	52908354	52908754	0.397500	chr9	136512800	136513200	0.652500
chr8	69335205	69335405	0.535000	chr9	136521600	136521800	0.655000
chr9	114227553	114227953	0.532500	chr9	136522400	136522800	0.697500
chr20	43605182	43605382	0.495000	chr9	136528400	136528600	0.695000
chr8	10762605	10763205	0.495000	chr9	136529800	136530400	0.668333
chr22	29724194	29724394	0.600000	chr9	136533200	136533400	0.615000
chr7	149290313	149290713	0.482500	chr9	136533800	136534200	0.625000
chr4	153457809	153458409	0.501667	chr9	136538800	136539400	0.560000
chr3	126350634	126350834	0.535000	chr9	136539800	136540000	0.625000
chr7	27395763	27395963	0.600000	chr9	136544600	136544800	0.720000
chr15	75029309	75029709	0.575000	chr9	136545200	136545600	0.712500
chr20	10173313	10173513	0.575000	chr9	136546000	136546200	0.830000
chr16	33914642	33914842	0.585000	chr9	136546800	136547000	0.635000
chr18	6290662	6290862	0.490000	chr9	136552400	136552600	0.500000
chr7	142838440	142839440	0.381000	chr9	136557800	136558800	0.481000
chr1	13103841	13104241	0.412500	chr9	136560600	136561000	0.477500
chrX	148264072	148264872	0.432500	chr9	136564200	136565000	0.646250
chr17	52058654	52058854	0.440000	chr9	136572600	136572800	0.615000
chr6	141053283	141053483	0.400000	chr9	136576400	136576600	0.650000
chr20	33075048	33075248	0.500000	chr9	136578400	136578600	0.620000
chr22	39265558	39266158	0.556667	chr9	136579000	136579600	0.661667
chr4	59018087	59018487	0.502500	chr9	136587200	136587600	0.690000
chr6	37728303	37728503	0.535000	chr9	136588200	136588400	0.600000
chrX	103788056	103788256	0.420000	chr9	136591000	136591200	0.575000
chr9	91749225	91749425	0.485000	chr9	136614400	136614600	0.630000
chr17	58306272	58306672	0.590000	chr9	136615600	136616000	0.605000
chr11	47157482	47157682	0.515000	chr9	136618600	136618800	0.655000
chrX	90180626	90180826	0.445000	chr9	136619800	136620000	0.640000
chr1	107603820	107604020	0.520000	chr9	136625200	136625400	0.665000
chr11	128953379	128953579	0.470000	chr9	136630600	136630800	0.570000
chr13	30457036	30457436	0.400000	chr9	136631400	136631800	0.607500
chr17	34910434	34911234	0.462500	chr9	136643800	136644600	0.642500
chr22	36237278	36237478	0.495000	chr9	136645000	136645200	0.660000
chr9	35034907	35035707	0.428750	chr9	136645800	136646600	0.681250
chr19	8442798	8442998	0.515000	chr9	136647000	136647200	0.655000
chr12	24662773	24663173	0.435000	chr9	136650000	136650400	0.500000
chr9	85733857	85734057	0.455000	chr9	136650800	136651000	0.460000
chr2	13881519	13881719	0.520000	chr9	136656000	136656200	0.525000
chr1	113429586	113429786	0.450000	chr9	136657000	136657200	0.635000
chr7	70311121	70312121	0.464000	chr9	136660600	136661600	0.652000
chrX	104034128	104035328	0.410000	chr9	136662400	136663600	0.670000
chr3	72184736	72185736	0.478000	chr9	136664000	136665000	0.656000
chr11	131720826	131722026	0.391667	chr9	136665400	136666600	0.800833
chr3	138301063	138303063	0.470000	chr9	136667600	136669600	0.650500
chr16	9610717	9610917	0.455000	chr9	136670000	136670200	0.655000
chr11	49855965	49856765	0.480000	chr9	136671200	136672000	0.683750
chr17	42683147	42683947	0.586250	chr9	136672600	136673400	0.650000
chr12	9665262	9665462	0.475000	chr9	136673800	136674000	0.675000
chrX	106469684	106470484	0.511250	chr9	136674400	136675200	0.612500
chr11	42551894	42552094	0.455000	chr9	136676000	136676200	0.615000
chr17	13039537	13039737	0.415000	chr9	136678800	136679000	0.560000
chr5	63459022	63459422	0.512500	chr9	136679400	136679800	0.590000
chr5	122898048	122898248	0.405000	chr9	136686200	136686400	0.655000
chrX	76957132	76957732	0.510000	chr9	136687000	136687600	0.768333
chr4	166941598	166942198	0.405000	chr9	136693800	136694400	0.580000
chr22	28640984	28641184	0.470000	chr9	136698200	136698400	0.490000
chr1	155052484	155053084	0.555000	chr9	136701000	136701600	0.575000
chr19	54817651	54817851	0.560000	chr9	136703400	136703600	0.575000
chr6	144879768	144879968	0.455000	chr9	136705600	136705800	0.500000
chr12	7281903	7282503	0.440000	chr9	136711800	136712400	0.728333
chr8	1731681	1731881	0.530000	chr9	136714600	136714800	0.610000
chr9	60833612	60834212	0.556667	chr9	136719200	136719800	0.681667
chr1	108381653	108382453	0.433750	chr9	136721800	136722600	0.670000
chr6	17762215	17762815	0.460000	chr9	136723000	136723600	0.666667
chr3	141935392	141935592	0.465000	chr9	136725800	136726000	0.505000
chr9	130608230	130608430	0.440000	chr9	136726800	136727000	0.500000
chr10	54603689	54603889	0.410000	chr9	136727400	136727600	0.505000
chr19	36120611	36121011	0.647500	chr9	136728000	136728400	0.755000
chr7	157319537	157319937	0.495000	chr9	136728800	136729200	0.645000
chr5	138241543	138241943	0.600000	chr9	136741000	136741400	0.685000
chrX	48837867	48839067	0.440833	chr9	136742000	136743200	0.692500
chr12	112300811	112301011	0.500000	chr9	136745800	136746000	0.620000
chr8	81698778	81699178	0.517500	chr9	136748600	136749000	0.562500
chr7	32903149	32903349	0.535000	chr9	136749800	136750000	0.545000
chr11	117313482	117313882	0.490000	chr9	136758400	136758800	0.597500
chr21	10422858	10423058	0.515000	chr9	136761000	136761200	0.630000
chr8	28151861	28152061	0.435000	chr9	136763200	136763400	0.735000
chr20	51423624	51423824	0.460000	chr9	136766600	136766800	0.580000
chr19	45569250	45569450	0.535000	chr9	136770000	136770200	0.720000
chr10	45012128	45012528	0.380000	chr9	136772000	136772400	0.500000
chr19	42422467	42422667	0.560000	chr9	136773800	136774000	0.615000
chr15	17267861	17268061	0.370000	chr9	136780600	136780800	0.485000
chrX	133059627	133059827	0.420000	chr9	136784200	136784400	0.425000
chr4	62509976	62510976	0.421000	chr9	136785000	136786000	0.538000
chrY	114303	114503	0.505000	chr9	136787800	136788000	0.555000
chrX	21954632	21954832	0.410000	chr9	136788600	136788800	0.455000
chr13	24437733	24438133	0.440000	chr9	136789200	136789600	0.520000
chr16	29719264	29721064	0.496667	chr9	136790800	136792600	0.678333
chr2	12718337	12718537	0.540000	chr9	136793600	136793800	0.600000
chr2	101743524	101744124	0.458333	chr9	136794600	136795200	0.546667
chr20	56946489	56946689	0.555000	chr9	136796200	136796400	0.625000
chrX	57123702	57123902	0.355000	chr9	136797000	136797200	0.465000
chr7	6793692	6794292	0.535000	chr9	136800000	136800600	0.686667
chr1	27013792	27013992	0.550000	chr9	136801200	136801400	0.615000
chr7	99174752	99175152	0.485000	chr9	136802800	136803200	0.707500
chr5	6160375	6160775	0.480000	chr9	136805600	136806000	0.517500
chr13	39495290	39496290	0.376000	chr9	136807400	136808400	0.745000
chr8	83205205	83205405	0.440000	chr9	136808800	136809000	0.445000
chr2	37584118	37585118	0.376000	chr9	136809800	136810800	0.450000
chr4	160608215	160608415	0.405000	chr9	136821600	136821800	0.785000
chr12	16369148	16369548	0.430000	chr9	136835600	136836000	0.652500
chr22	22750618	22750818	0.545000	chr9	136838400	136838600	0.620000
chr22	16070675	16070875	0.365000	chr9	136839000	136839200	0.645000
chr7	57620103	57620503	0.545000	chr9	136839600	136840000	0.660000
chr8	81667748	81669148	0.475714	chr9	136840400	136841800	0.673571
chr9	136067609	136067809	0.575000	chr9	136842400	136842600	0.685000
chrY	357871	358071	0.610000	chr9	136843800	136844000	0.670000
chr5	76069175	76069775	0.510000	chr9	136844800	136845400	0.751667
chr2	49198523	49198723	0.495000	chr9	136846400	136846600	0.660000
chr16	89930950	89931550	0.553333	chr9	136847400	136848000	0.713333
chr1	114535078	114536078	0.466000	chr9	136848800	136849800	0.693000
chr22	20018017	20018217	0.515000	chr9	136852200	136852400	0.700000
chr16	88225690	88226090	0.587500	chr9	136859200	136859600	0.690000
chr10	76176554	76176754	0.550000	chr9	136861000	136861200	0.620000
chr9	114490238	114490438	0.405000	chr9	136865200	136865400	0.555000
chr15	42172051	42172451	0.485000	chr9	136866200	136866600	0.765000
chr6	86945923	86946123	0.410000	chr9	136875200	136875400	0.425000
chr3	186444975	186445175	0.475000	chr9	136880800	136881000	0.605000
chr3	80639813	80640013	0.560000	chr9	136881800	136882000	0.630000
chr15	78175661	78175861	0.475000	chr9	136882600	136882800	0.645000
chr8	140710407	140710607	0.515000	chr9	136884600	136884800	0.540000
chr1	37456213	37456413	0.390000	chr9	136885400	136885600	0.580000
chr10	130970804	130971204	0.630000	chr9	136886200	136886600	0.740000
chr20	63872006	63872606	0.451667	chr9	136887000	136887600	0.648333
chr12	12968569	12968769	0.470000	chr9	136901800	136902000	0.580000
chr13	94382148	94382348	0.455000	chr9	136902600	136902800	0.560000
chr11	47506111	47506311	0.500000	chr9	136903200	136903400	0.515000
chr4	7997547	7997747	0.430000	chr9	136906400	136906600	0.530000
chr12	94895519	94895719	0.465000	chr9	136928800	136929000	0.500000
chr6	32840163	32840363	0.360000	chr9	136932200	136932400	0.370000
chr15	24278139	24278339	0.430000	chr9	136935800	136936000	0.455000
chr17	75730882	75731082	0.605000	chr9	136943400	136943600	0.670000
chr9	129501595	129501795	0.570000	chr9	136944000	136944200	0.715000
chr5	69216317	69216517	0.470000	chr9	136944600	136944800	0.810000
chr4	172826371	172826571	0.470000	chr9	136948200	136948400	0.555000
chr9	136806931	136807131	0.630000	chr9	136950000	136950200	0.715000
chr4	168874715	168874915	0.465000	chr9	136962400	136962600	0.565000
chr7	28768133	28768333	0.495000	chr9	136964400	136964600	0.645000
chr14	47984656	47984856	0.440000	chr9	136975000	136975200	0.660000
chr14	75548066	75548266	0.610000	chr9	136975800	136976000	0.665000
chr3	191934486	191934686	0.540000	chr9	136978400	136978600	0.770000
chr4	84543691	84543891	0.545000	chr9	136979000	136979200	0.665000
chr4	5724045	5724445	0.502500	chr9	136980200	136980600	0.627500
chrX	94122973	94123973	0.494000	chr9	136991800	136992800	0.713000
chr22	23801765	23802565	0.583750	chr9	136995800	136996600	0.651250
chr7	144171561	144171761	0.525000	chr9	136997000	136997200	0.665000
chr5	28874495	28874695	0.445000	chr9	137000200	137000400	0.455000
chr17	80101930	80102130	0.595000	chr9	137004400	137004600	0.625000
chr4	117901334	117901534	0.390000	chr9	137010400	137010600	0.765000
chr19	53222216	53222616	0.617500	chr9	137013200	137013600	0.715000
chr6	38358330	38358530	0.485000	chr9	137022200	137022400	0.670000
chr7	22114390	22114990	0.535000	chr9	137027800	137028400	0.825000
chr3	133863084	133863284	0.495000	chr9	137028800	137029000	0.685000
chr17	786541	786741	0.490000	chr9	137029400	137029600	0.690000
chr20	4964494	4964694	0.395000	chr9	137030600	137030800	0.635000
chr1	154588752	154588952	0.460000	chr9	137032400	137032600	0.645000
chr17	65567709	65567909	0.470000	chr9	137033000	137033200	0.660000
chr1	116285497	116285697	0.500000	chr9	137034600	137034800	0.650000
chr10	21312790	21312990	0.485000	chr9	137035200	137035400	0.680000
chr11	72710305	72710705	0.622500	chr9	137037000	137037400	0.645000
chr1	2262467	2262667	0.585000	chr9	137045600	137045800	0.725000
chr4	8226981	8227181	0.625000	chr9	137046600	137046800	0.665000
chr3	186018405	186018605	0.495000	chr9	137048800	137049000	0.720000
chr8	144162411	144162611	0.525000	chr9	137049800	137050000	0.650000
chr6	137793487	137793687	0.540000	chr9	137054000	137054200	0.825000
chr2	234436675	234436875	0.635000	chr9	137064200	137064400	0.670000
chr9	38550682	38551282	0.458333	chr9	137067800	137068400	0.625000
chr17	45408027	45409227	0.531667	chr9	137069800	137071000	0.730000
chr4	189117145	189117345	0.540000	chr9	137077400	137077600	0.775000
chr11	122606961	122607161	0.405000	chr9	137078000	137078200	0.680000
chr1	247120959	247121359	0.485000	chr9	137083400	137083800	0.595000
chr12	68628247	68628447	0.405000	chr9	137085200	137085400	0.460000
chr8	140494652	140496452	0.519444	chr9	137086000	137087800	0.678889
chr2	7052202	7052402	0.425000	chr9	137095800	137096000	0.545000
chr13	100564835	100565235	0.470000	chr9	137108600	137109000	0.632500
chr22	38929853	38930853	0.445000	chr9	137109400	137110400	0.660000
chr16	83110497	83110697	0.450000	chr9	137113800	137114000	0.765000
chr2	29443160	29443760	0.511667	chr9	137114600	137115200	0.765000
chr12	43633852	43634052	0.525000	chr9	137115800	137116000	0.680000
chr2	135859316	135859516	0.470000	chr9	137116800	137117000	0.515000
chr4	8571763	8571963	0.525000	chr9	137118800	137119000	0.555000
chr22	35562706	35562906	0.520000	chr9	137121600	137121800	0.560000
chr5	73001282	73001482	0.490000	chr9	137122200	137122400	0.515000
chr2	87873599	87873999	0.422500	chr9	137127600	137128000	0.470000
chr12	61883390	61883590	0.390000	chr9	137129000	137129200	0.565000
chr18	28240551	28240951	0.600000	chr9	137129600	137130000	0.695000
chr12	117384225	117384825	0.533333	chr9	137136000	137136600	0.613333
chr9	16025682	16025882	0.410000	chr9	137138200	137138400	0.570000
chr2	19617769	19617969	0.505000	chr9	137139200	137139400	0.820000
chr7	129883553	129883953	0.457500	chr9	137150800	137151200	0.615000
chrX	1085606	1085806	0.500000	chr9	137151600	137151800	0.525000
chr5	171295079	171295679	0.446667	chr9	137156800	137157400	0.680000
chr3	44768022	44768222	0.545000	chr9	137158000	137158200	0.580000
chr2	14093960	14094160	0.570000	chr9	137161600	137161800	0.775000
chr12	52436573	52437373	0.501250	chr9	137162800	137163600	0.686250
chr21	5224969	5225169	0.535000	chr9	137167400	137167600	0.645000
chr7	30262872	30263072	0.485000	chr9	137168200	137168400	0.755000
chrX	19375896	19376696	0.555000	chr9	137168800	137169600	0.752500
chr2	122536756	122536956	0.430000	chr9	137173400	137173600	0.625000
chr4	152108142	152108542	0.490000	chr9	137174800	137175200	0.665000
chr4	56436465	56436665	0.485000	chr9	137175600	137175800	0.665000
chr20	22430443	22430643	0.495000	chr9	137176600	137176800	0.590000
chr17	10612765	10613165	0.415000	chr9	137186400	137186800	0.585000
chr12	108415054	108415854	0.456250	chr9	137188600	137189400	0.722500
chr12	23002308	23002708	0.515000	chr9	137190400	137190800	0.657500
chr9	129754104	129754304	0.500000	chr9	137198600	137198800	0.610000
chr4	160746677	160747477	0.501250	chr9	137200400	137201200	0.753750
chr10	22024338	22024538	0.410000	chr9	137202600	137202800	0.510000
chr7	42789383	42789583	0.335000	chr9	137203200	137203400	0.465000
chr22	24309502	24309702	0.530000	chr9	137205600	137205800	0.700000
chr15	29223987	29224387	0.510000	chr9	137206600	137207000	0.517500
chr6	146321984	146322184	0.435000	chr9	137212000	137212200	0.625000
chr8	56038153	56038353	0.500000	chr9	137213800	137214000	0.710000
chr7	7361841	7362041	0.465000	chr9	137217400	137217600	0.640000
chr7	105010680	105010880	0.390000	chr9	137219000	137219200	0.610000
chr16	59281216	59281416	0.465000	chr9	137220000	137220200	0.695000
chr6	72961402	72961602	0.570000	chr9	137220600	137220800	0.645000
chr16	87360389	87360589	0.475000	chr9	137222800	137223000	0.740000
chr7	127308862	127309262	0.470000	chr9	137223400	137223800	0.665000
chr12	19349846	19350246	0.447500	chr9	137224800	137225200	0.660000
chr5	138617653	138617853	0.525000	chr9	137227600	137227800	0.645000
chr1	102994323	102994523	0.510000	chr9	137234200	137234400	0.670000
chr5	173058847	173059047	0.560000	chr9	137235400	137235600	0.650000
chr19	58584426	58584626	0.515000	chr9	137236600	137236800	0.720000
chr4	82762302	82762502	0.555000	chr9	137238200	137238400	0.660000
chr17	45755125	45756525	0.533571	chr9	137240400	137241800	0.724286
chr4	172375898	172376098	0.470000	chr9	137242800	137243000	0.555000
chr3	9059287	9059687	0.540000	chr9	137244000	137244400	0.597500
chr9	5884836	5885036	0.585000	chr9	137245000	137245200	0.665000
chr14	97308214	97308814	0.463333	chr9	137250200	137250800	0.610000
chrY	843308	843508	0.525000	chr9	137252600	137252800	0.705000
chr1	193140557	193140757	0.450000	chr9	137253400	137253600	0.605000
chr1	164635647	164635847	0.420000	chr9	137254000	137254200	0.670000
chr10	2127664	2128464	0.512500	chr9	137255000	137255800	0.746250
chr9	136221631	136221831	0.625000	chr9	137257000	137257200	0.645000
chr2	20629104	20629304	0.535000	chr9	137262200	137262400	0.595000
chr4	97790407	97790807	0.455000	chr9	137268600	137269000	0.535000
chr2	152018094	152018894	0.423750	chr9	137274000	137274800	0.621250
chr5	17388618	17389418	0.415000	chr9	137277000	137277800	0.656250
chr1	155326091	155326291	0.600000	chr9	137278200	137278400	0.720000
chr2	88157138	88157338	0.460000	chr9	137287000	137287200	0.590000
chr8	118304949	118305149	0.520000	chr9	137294400	137294600	0.540000
chr8	9279124	9280124	0.495000	chr9	137295400	137296400	0.784000
chr6	142871937	142872137	0.475000	chr9	137296800	137297000	0.600000
chr2	119407816	119408416	0.445000	chr9	137297600	137298200	0.566667
chr3	73563802	73564202	0.467500	chr9	137299000	137299400	0.605000
chrX	10652629	10654029	0.404286	chr9	137301400	137302800	0.772857
chr7	91300021	91300221	0.450000	chr9	137304800	137305000	0.670000
chr5	73901014	73901214	0.465000	chr9	137305600	137305800	0.655000
chr20	44299537	44300137	0.528333	chr9	137307200	137307800	0.671667
chr9	94156644	94156844	0.595000	chr9	137308200	137308400	0.635000
chr3	130121755	130121955	0.470000	chr9	137311400	137311600	0.705000
chr11	127006318	127006518	0.455000	chr9	137312400	137312600	0.720000
chrY	10241981	10242381	0.467500	chr9	137313400	137313800	0.645000
chr2	16234853	16235253	0.602500	chr9	137316200	137316600	0.777500
chr12	49128548	49128948	0.517500	chr9	137319000	137319400	0.660000
chr16	27262100	27262500	0.475000	chr9	137320600	137321000	0.647500
chr15	47655934	47656134	0.370000	chr9	137326600	137326800	0.430000
chr11	111213884	111214284	0.437500	chr9	137355400	137355800	0.560000
chr4	117916594	117916794	0.545000	chr9	137379200	137379400	0.680000
chr8	72880513	72880713	0.445000	chr9	137383200	137383400	0.650000
chrX	42474459	42474859	0.670000	chr9	137389000	137389400	0.680000
chr3	141257294	141257694	0.462500	chr9	137390600	137391000	0.652500
chr8	3592716	3593116	0.507500	chr9	137391400	137391800	0.690000
chr12	100420452	100420652	0.425000	chr9	137400000	137400200	0.435000
chr6	30909285	30909485	0.475000	chr9	137402800	137403000	0.485000
chr8	107588503	107588703	0.400000	chr9	137405600	137405800	0.490000
chr20	49175045	49175245	0.515000	chr9	137406400	137406600	0.675000
chr20	53670258	53670458	0.510000	chr9	137407000	137407200	0.765000
chr5	123033366	123033966	0.478333	chr9	137411600	137412200	0.701667
chr10	91810924	91811124	0.475000	chr9	137412600	137412800	0.545000
chr13	99389156	99389356	0.545000	chr9	137417600	137417800	0.750000
chr20	61308537	61308737	0.460000	chr9	137423200	137423400	0.790000
chr3	116121629	116121829	0.440000	chr9	137423800	137424000	0.760000
chr20	25113763	25113963	0.460000	chr9	137425600	137425800	0.525000
chr17	39983883	39984083	0.570000	chr9	137430200	137430400	0.645000
chr2	47675410	47675610	0.535000	chr9	137436200	137436400	0.745000
chr8	8492169	8492369	0.510000	chr9	137441400	137441600	0.780000
chr17	38476080	38476280	0.520000	chr9	137445400	137445600	0.585000
chr21	9707671	9707871	0.500000	chr9	137447000	137447200	0.625000
chr2	206110379	206110579	0.435000	chr9	137450200	137450400	0.575000
chrX	58279038	58279238	0.595000	chr9	137451000	137451200	0.625000
chr2	121243159	121243359	0.505000	chr9	137452000	137452200	0.605000
chr16	81931668	81932468	0.510000	chr9	137453800	137454600	0.707500
chr8	141522468	141522668	0.560000	chr9	137455000	137455200	0.695000
chr3	69929140	69929340	0.530000	chr9	137456000	137456200	0.585000
chr4	25103240	25103840	0.458333	chr9	137458800	137459400	0.810000
chr9	127109193	127109393	0.425000	chr9	137459800	137460000	0.610000
chr5	17055850	17056450	0.405000	chr9	137461600	137462200	0.696667
chr5	61344313	61344513	0.435000	chr9	137482400	137482600	0.545000
chr3	42992652	42993052	0.445000	chr9	137492400	137492800	0.697500
chr20	47386575	47386775	0.525000	chr9	137494200	137494400	0.615000
chr4	140097263	140097463	0.475000	chr9	137502400	137502600	0.585000
chr2	2061267	2061467	0.500000	chr9	137510000	137510200	0.580000
chr1	8192942	8193142	0.525000	chr9	137511000	137511200	0.585000
chr6	131204689	131205089	0.435000	chr9	137511800	137512200	0.502500
chr14	31288562	31288762	0.360000	chr9	137525800	137526000	0.545000
chrX	135856528	135856728	0.390000	chr9	137535000	137535200	0.475000
chr18	46143309	46143709	0.492500	chr9	137536800	137537200	0.527500
chr3	160065668	160066068	0.435000	chr9	137545600	137546000	0.485000
chr5	4613513	4613713	0.530000	chr9	137550400	137550600	0.675000
chr4	169369882	169370082	0.435000	chr9	137551200	137551400	0.695000
chr17	2924521	2924721	0.550000	chr9	137551800	137552000	0.720000
chr2	110265969	110266169	0.490000	chr9	137559200	137559400	0.565000
chr2	133574312	133574512	0.565000	chr9	137565200	137565400	0.600000
chr15	70606928	70607128	0.530000	chr9	137568200	137568400	0.605000
chr3	195638373	195638573	0.485000	chr9	137575400	137575600	0.575000
chr17	64765428	64765628	0.515000	chr9	137576000	137576200	0.570000
chr21	15170362	15170562	0.415000	chr9	137578000	137578200	0.530000
chr11	75488530	75488730	0.540000	chr9	137578800	137579000	0.785000
chr18	27716107	27716307	0.430000	chr9	137582400	137582600	0.625000
chr13	46403784	46404984	0.454167	chr9	137589600	137590800	0.770000
chr17	21988854	21989054	0.425000	chr9	137591200	137591400	0.575000
chr2	43141846	43142046	0.475000	chr9	137602800	137603000	0.520000
chr17	10189362	10190362	0.485000	chr9	137605200	137606200	0.788000
chr15	94974385	94974785	0.490000	chr9	137606800	137607200	0.622500
chr9	16759837	16760237	0.477500	chr9	137608200	137608600	0.595000
chrY	20296134	20296334	0.440000	chr9	137611600	137611800	0.680000
chr14	37293677	37294077	0.577500	chr9	137612200	137612600	0.597500
chrX	77880238	77880438	0.565000	chr9	137614800	137615000	0.625000
chr1	58886635	58887035	0.487500	chr9	137618600	137619000	0.697500
chrX	129904495	129904695	0.480000	chr9	137619400	137619600	0.605000
chr5	175429327	175429527	0.420000	chr9	137621400	137621600	0.510000
chr11	127176084	127176484	0.415000	chr9	137628600	137629000	0.435000
chr16	31956920	31957120	0.460000	chr9	137632000	137632200	0.475000
chr5	36070695	36071095	0.470000	chr9	137647600	137648000	0.530000
chr5	133679062	133679262	0.530000	chr9	137669400	137669600	0.675000
chr9	127620245	127620645	0.505000	chr9	137670800	137671200	0.522500
chr12	109190120	109190320	0.485000	chr9	137672000	137672200	0.510000
chr7	92605984	92606184	0.380000	chr9	137673000	137673200	0.455000
chr14	72033481	72033681	0.455000	chr9	137676600	137676800	0.650000
chr1	146977511	146977711	0.460000	chr9	137681000	137681200	0.515000
chr1	122118673	122119073	0.455000	chr9	137682400	137682800	0.535000
chr1	106095388	106095588	0.285000	chr9	137685200	137685400	0.380000
chr14	91903732	91903932	0.440000	chr9	137688800	137689000	0.535000
chr10	128463290	128463490	0.480000	chr9	137691800	137692000	0.520000
chr2	208032772	208033172	0.517500	chr9	137695200	137695600	0.545000
chr10	122220480	122220680	0.530000	chr9	137705600	137705800	0.610000
chr12	128382738	128383938	0.460833	chr9	137722600	137723800	0.630833
chr6	31949816	31950216	0.502500	chr9	137724200	137724600	0.530000
chr1	203949310	203949710	0.460000	chr9	137726400	137726800	0.557500
chr3	44350995	44351195	0.485000	chr9	137738400	137738600	0.500000
chr6	85198691	85198891	0.395000	chr9	137745600	137745800	0.535000
chr2	74323092	74323292	0.500000	chr9	137757800	137758000	0.565000
chr2	180233255	180233455	0.400000	chr9	137759200	137759400	0.415000
chr4	73424351	73424551	0.400000	chr9	137762600	137762800	0.520000
chr2	193871822	193872222	0.400000	chr9	137789000	137789400	0.655000
chr14	103164044	103164244	0.590000	chr9	137810200	137810400	0.675000
chr13	49973731	49974131	0.420000	chr9	137825600	137826000	0.442500
chr3	177327656	177327856	0.485000	chr9	137832600	137832800	0.595000
chr1	15071930	15072330	0.462500	chr9	137877600	137878000	0.852500
chr22	50009289	50009489	0.670000	chr9	137878600	137878800	0.745000
chr2	17872502	17872702	0.540000	chr9	137884600	137884800	0.650000
chr11	39106520	39106720	0.465000	chr9	137960600	137960800	0.635000
chr6	15546715	15546915	0.420000	chr9	138022400	138022600	0.660000
chr17	69698042	69698242	0.560000	chr9	138053600	138053800	0.665000
chr20	982763	983163	0.535000	chr9	138126200	138126600	0.705000
chr16	66395713	66395913	0.445000	chr9	138127000	138127200	0.640000
chr4	73730990	73731190	0.450000	chr9	138132200	138132400	0.480000
chr13	113651988	113652188	0.665000	chr9	138144400	138144600	0.670000
chr4	175976525	175976725	0.450000	chr9	138147600	138147800	0.635000
chr9	33598981	33599181	0.655000	chr9	138150000	138150200	0.690000
chr5	90200337	90200537	0.470000	chr9	138198400	138198600	0.495000
chr5	67312546	67312746	0.385000	chr9	138212000	138212200	0.510000
chr8	69844948	69845148	0.410000	chr9	138213800	138214000	0.425000
chr6	44500030	44500230	0.485000	chr9	138217000	138217200	0.550000
chr1	244793156	244793356	0.450000	chr9	138219400	138219600	0.570000
chr15	29616894	29617094	0.445000	chr9	138221000	138221200	0.720000
chr7	117764439	117764639	0.320000	chr9	13956200	13956400	0.395000
chr13	79056575	79056775	0.325000	chr9	13976000	13976200	0.355000
chr1	197186513	197186713	0.455000	chr9	140000	140200	0.620000
chr10	102478067	102478267	0.510000	chr9	14000	14200	0.585000
chr17	49052844	49053044	0.405000	chr9	14016800	14017000	0.460000
chr3	151420421	151420621	0.465000	chr9	14024800	14025000	0.505000
chr7	132788567	132788767	0.390000	chr9	14152200	14152400	0.355000
chr18	25363178	25363378	0.330000	chr9	14155400	14155600	0.340000
chr8	128648963	128649163	0.405000	chr9	14156400	14156600	0.410000
chr6	147218379	147218579	0.355000	chr9	14182400	14182600	0.375000
chr9	81284559	81284759	0.340000	chr9	14199400	14199600	0.370000
chr18	71757383	71757583	0.310000	chr9	14212200	14212400	0.290000
chr3	175988822	175989022	0.470000	chr9	14213600	14213800	0.475000
chr11	21808248	21808448	0.380000	chr9	14214400	14214600	0.455000
chr3	99731523	99731723	0.450000	chr9	14265400	14265600	0.455000
chr4	128263138	128263338	0.470000	chr9	14271200	14271400	0.500000
chrX	131406013	131406413	0.390000	chr9	14273600	14274000	0.407500
chr5	104932325	104932525	0.360000	chr9	14274400	14274600	0.405000
chr8	98166627	98166827	0.420000	chr9	14301800	14302000	0.400000
chr20	14397723	14398123	0.325000	chr9	14309400	14309800	0.392500
chr21	38564659	38565859	0.480833	chr9	14313200	14314400	0.650000
chr3	90312022	90312222	0.445000	chr9	14315400	14315600	0.825000
chr15	46512267	46512467	0.365000	chr9	14320800	14321000	0.430000
chr3	108154659	108154859	0.390000	chr9	14321600	14321800	0.415000
chr13	38709894	38710694	0.417500	chr9	14322400	14323200	0.680000
chr8	6404398	6404798	0.377500	chr9	14326400	14326800	0.385000
chr9	41796648	41796848	0.420000	chr9	14353600	14353800	0.590000
chr3	65266687	65266887	0.425000	chr9	14366400	14366600	0.430000
chr6	56128301	56128501	0.410000	chr9	14380600	14380800	0.420000
chrX	127548133	127548333	0.360000	chr9	14383400	14383600	0.385000
chr10	63045833	63046033	0.370000	chr9	14393600	14393800	0.370000
chr1	196080023	196080223	0.485000	chr9	14395800	14396000	0.565000
chr1	200732584	200732784	0.505000	chr9	14425200	14425400	0.515000
chr3	141054081	141054281	0.470000	chr9	14429000	14429200	0.485000
chr14	100847272	100848072	0.440000	chr9	14433400	14434200	0.380000
chr3	159370147	159370347	0.500000	chr9	14442400	14442600	0.545000
chr10	93046634	93046834	0.535000	chr9	14465600	14465800	0.565000
chr8	59707344	59707544	0.380000	chr9	14511600	14511800	0.385000
chr5	75684915	75685515	0.525000	chr9	14515600	14516200	0.540000
chr10	17352551	17352751	0.375000	chr9	14517400	14517600	0.425000
chr16	36854600	36854800	0.385000	chr9	14522800	14523000	0.425000
chr21	10881370	10881770	0.362500	chr9	14523600	14524000	0.380000
chr1	247622100	247623300	0.366667	chr9	14525000	14526200	0.409167
chr21	23953683	23954083	0.325000	chr9	14528400	14528800	0.332500
chr8	116514938	116515138	0.335000	chr9	14529200	14529400	0.360000
chr2	61066869	61067069	0.270000	chr9	14529800	14530000	0.345000
chr19	33284048	33284448	0.495000	chr9	14530400	14530800	0.500000
chr2	108593936	108594136	0.380000	chr9	14532200	14532400	0.395000
chr15	77227292	77227492	0.345000	chr9	14532800	14533000	0.420000
chr18	11137680	11137880	0.505000	chr9	14534000	14534200	0.605000
chr5	35061225	35061425	0.445000	chr9	14538600	14538800	0.465000
chr4	9736730	9736930	0.495000	chr9	14585800	14586000	0.515000
chr17	21347374	21347574	0.565000	chr9	14600	14800	0.625000
chr3	140002714	140002914	0.355000	chr9	14616400	14616600	0.320000
chrX	80105849	80106049	0.325000	chr9	14621000	14621200	0.335000
chr10	128537360	128537560	0.275000	chr9	14688200	14688400	0.395000
chr2	237946442	237947042	0.475000	chr9	14692800	14693400	0.675000
chr21	17245736	17245936	0.320000	chr9	14706600	14706800	0.330000
chr5	136635822	136636022	0.340000	chr9	14825600	14825800	0.355000
chr9	22422028	22422428	0.485000	chr9	14846800	14847200	0.532500
chr6	14546299	14546499	0.380000	chr9	14849800	14850000	0.435000
chr18	54660345	54661145	0.380000	chr9	14906600	14907400	0.395000
chr19	47618949	47619149	0.555000	chr9	14910200	14910400	0.560000
chr8	44221908	44222108	0.410000	chr9	14927200	14927400	0.455000
chr7	55608502	55608702	0.465000	chr9	14961600	14961800	0.500000
chr4	67014034	67014234	0.275000	chr9	14988000	14988200	0.350000
chr9	29325239	29325439	0.370000	chr9	14992200	14992400	0.385000
chr5	29394374	29394574	0.425000	chr9	14993200	14993400	0.690000
chr6	162459035	162459635	0.356667	chr9	14994000	14994600	0.405000
chr1	158666718	158666918	0.310000	chr9	15068400	15068600	0.350000
chr12	66821329	66821729	0.332500	chr9	15104800	15105200	0.445000
chr10	61559273	61559473	0.335000	chr9	15121600	15121800	0.370000
chr5	134233959	134234159	0.465000	chr9	15135200	15135400	0.470000
chr9	37595790	37595990	0.480000	chr9	15136800	15137000	0.510000
chr10	4098243	4098443	0.410000	chr9	15143000	15143200	0.440000
chr18	29562805	29563005	0.420000	chr9	15146400	15146600	0.460000
chr15	62364354	62364554	0.330000	chr9	15211600	15211800	0.400000
chr2	30797247	30797447	0.460000	chr9	15233000	15233200	0.545000
chr8	90694987	90695187	0.395000	chr9	15268800	15269000	0.425000
chr21	17338919	17339319	0.390000	chr9	15271400	15271800	0.480000
chr20	3347238	3347438	0.315000	chr9	15286200	15286400	0.405000
chr17	29528288	29528488	0.400000	chr9	15287400	15287600	0.430000
chr10	82249423	82249623	0.360000	chr9	15293800	15294000	0.485000
chr3	104052150	104052750	0.411667	chr9	15295800	15296400	0.463333
chr2	221966986	221967186	0.440000	chr9	15299600	15299800	0.485000
chr1	62732842	62733042	0.420000	chr9	15304600	15304800	0.485000
chr8	6617416	6617616	0.405000	chr9	15305600	15305800	0.460000
chr15	41832817	41833217	0.492500	chr9	15306200	15306600	0.622500
chr22	27145158	27145358	0.390000	chr9	15307200	15307400	0.755000
chr2	223317780	223317980	0.380000	chr9	15307800	15308000	0.450000
chr19	28003549	28003749	0.445000	chr9	15310600	15310800	0.450000
chr12	68708165	68708565	0.317500	chr9	15328200	15328600	0.410000
chr6	152304776	152304976	0.380000	chr9	15344200	15344400	0.385000
chr7	62174265	62174665	0.347500	chr9	15351000	15351400	0.355000
chr5	75640600	75641000	0.372500	chr9	15354800	15355200	0.407500
chr17	48137004	48137604	0.391667	chr9	15357000	15357600	0.393333
chrX	141884984	141885384	0.442500	chr9	15372400	15372800	0.467500
chr2	220339463	220339663	0.345000	chr9	15400400	15400600	0.350000
chr5	82919610	82920010	0.400000	chr9	15403200	15403600	0.410000
chr13	40066549	40066749	0.490000	chr9	15407400	15407600	0.505000
chr6	62109907	62110107	0.305000	chr9	15412400	15412600	0.325000
chr10	59256906	59257106	0.325000	chr9	15417000	15417200	0.405000
chr9	131926036	131926436	0.472500	chr9	15422600	15423000	0.670000
chrX	93412885	93413085	0.435000	chr9	15423400	15423600	0.445000
chr9	7582238	7582438	0.410000	chr9	15426200	15426400	0.450000
chr12	92080304	92080504	0.420000	chr9	15427800	15428000	0.435000
chr10	27777374	27777574	0.350000	chr9	15433200	15433400	0.305000
chr15	80178978	80179178	0.425000	chr9	15441600	15441800	0.430000
chr3	191170892	191171092	0.335000	chr9	15493800	15494000	0.445000
chrX	26689336	26689536	0.360000	chr9	15506000	15506200	0.450000
chr13	91414248	91415448	0.451667	chr9	15510200	15511400	0.689167
chr3	68680799	68680999	0.365000	chr9	15512200	15512400	0.380000
chr6	26903778	26903978	0.305000	chr9	15513600	15513800	0.515000
chr16	26536139	26536339	0.465000	chr9	15527200	15527400	0.485000
chr1	144233712	144233912	0.400000	chr9	15533400	15533600	0.415000
chr12	101220292	101220492	0.405000	chr9	15543200	15543400	0.395000
chr11	53630917	53632317	0.403571	chr9	15552200	15553600	0.603571
chr16	24107271	24107471	0.345000	chr9	15554400	15554600	0.455000
chr13	44409405	44409605	0.535000	chr9	15600	15800	0.600000
chr10	108767997	108768597	0.405000	chr9	15606800	15607400	0.328333
chr20	8050966	8051166	0.365000	chr9	15697600	15697800	0.360000
chr13	71595555	71595755	0.390000	chr9	15712200	15712400	0.405000
chr10	110146062	110146262	0.325000	chr9	15739400	15739600	0.345000
chr4	28604005	28604405	0.335000	chr9	15834600	15835000	0.342500
chr14	18164610	18164810	0.380000	chr9	15837200	15837400	0.390000
chr9	2913	3113	0.000000	chr9	15843400	15843600	0.345000
chr3	92924398	92924598	0.380000	chr9	15844000	15844200	0.410000
chr2	89770694	89770894	0.315000	chr9	160000	160200	0.375000
chr15	31144787	31144987	0.540000	chr9	16030600	16030800	0.580000
chr16	70504555	70504755	0.485000	chr9	16058200	16058400	0.505000
chr16	49572872	49573272	0.460000	chr9	16103600	16104000	0.552500
chr3	120093689	120093889	0.435000	chr9	16133800	16134000	0.540000
chr6	30456028	30456228	0.535000	chr9	16147800	16148000	0.560000
chr20	22806073	22806273	0.475000	chr9	16154600	16154800	0.640000
chr16	88965004	88965404	0.407500	chr9	16179600	16180000	0.507500
chr3	135439399	135439799	0.580000	chr9	16192200	16192600	0.607500
chr19	39049427	39049627	0.555000	chr9	16200	16400	0.590000
chr13	69165051	69165251	0.250000	chr9	16258800	16259000	0.380000
chr20	43270262	43271062	0.476250	chr9	16289600	16290400	0.482500
chr19	14597334	14597534	0.495000	chr9	16321800	16322000	0.505000
chr8	67065883	67066083	0.380000	chr9	16336000	16336200	0.505000
chr4	80670182	80670382	0.410000	chr9	16346000	16346200	0.465000
chr3	155630087	155630287	0.370000	chr9	16401800	16402000	0.395000
chr10	8479264	8479664	0.365000	chr9	16413400	16413800	0.385000
chr7	39147839	39148439	0.438333	chr9	16521800	16522400	0.445000
chr19	46718366	46718966	0.600000	chr9	16726800	16727400	0.658333
chr7	68396338	68396538	0.435000	chr9	16808800	16809000	0.485000
chr8	23252706	23252906	0.340000	chr9	16824000	16824200	0.380000
chr1	182087777	182087977	0.485000	chr9	16824600	16824800	0.510000
chr9	105283035	105283235	0.440000	chr9	16868000	16868200	0.460000
chr3	73035212	73035812	0.470000	chr9	16870600	16871200	0.643333
chr16	77265050	77265250	0.390000	chr9	16871800	16872000	0.605000
chr13	38663426	38663626	0.425000	chr9	16884400	16884600	0.435000
chr15	6837879	6838079	0.000000	chr9	16885000	16885200	0.455000
chr3	160981802	160982002	0.520000	chr9	16894200	16894400	0.550000
chr7	5901920	5902120	0.445000	chr9	16960200	16960400	0.520000
chr12	126954214	126954414	0.420000	chr9	16977000	16977200	0.455000
chrY	19129848	19130048	0.345000	chr9	17041000	17041200	0.310000
chr6	135953343	135953543	0.380000	chr9	17063600	17063800	0.415000
chr2	136691653	136691853	0.405000	chr9	17130400	17130600	0.410000
chr14	92559711	92560711	0.541000	chr9	17134600	17135600	0.670000
chr8	5988423	5988823	0.417500	chr9	17185600	17186000	0.487500
chr1	100398630	100399030	0.410000	chr9	17216600	17217000	0.430000
chr1	214616360	214616560	0.345000	chr9	17217400	17217600	0.445000
chr17	68504592	68504792	0.395000	chr9	1722600	1722800	0.460000
chr10	17993032	17993232	0.460000	chr9	17268600	17268800	0.590000
chr6	122540139	122540339	0.345000	chr9	17317600	17317800	0.385000
chr3	108862057	108862257	0.340000	chr9	17320000	17320200	0.345000
chr11	130300173	130300373	0.370000	chr9	1732800	1733000	0.385000
chr2	169316521	169316721	0.375000	chr9	17399800	17400000	0.420000
chrX	28278977	28279177	0.360000	chr9	17402400	17402600	0.400000
chr2	15348016	15348216	0.330000	chr9	17463000	17463200	0.335000
chr4	67917547	67917947	0.397500	chr9	17476400	17476800	0.397500
chr8	62580645	62581045	0.432500	chr9	17481600	17482000	0.540000
chr13	20582145	20582745	0.428333	chr9	17579000	17579600	0.755000
chr12	103351708	103351908	0.320000	chr9	176200	176400	0.310000
chr14	52382511	52383111	0.540000	chr9	178800	179400	0.603333
chr21	18465253	18465453	0.415000	chr9	17949600	17949800	0.445000
chr2	199111948	199112148	0.430000	chr9	18255200	18255400	0.440000
chr17	63896300	63896500	0.520000	chr9	18260600	18260800	0.565000
chr9	37725775	37725975	0.420000	chr9	1837600	1837800	0.475000
chr1	52943484	52943684	0.485000	chr9	18442800	18443000	0.540000
chr1	78110824	78111024	0.440000	chr9	18791200	18791400	0.500000
chr6	138002059	138002259	0.345000	chr9	18857400	18857600	0.400000
chr2	142198373	142198773	0.382500	chr9	18948000	18948400	0.465000
chr16	30744910	30745110	0.370000	chr9	18976800	18977000	0.455000
chr7	71043247	71043447	0.300000	chr9	19018200	19018400	0.350000
chrX	60719222	60719422	0.410000	chr9	19021200	19021400	0.450000
chr1	221692049	221692249	0.485000	chr9	19029000	19029200	0.505000
chr1	208053117	208053317	0.455000	chr9	19031000	19031200	0.485000
chr7	131501707	131501907	0.470000	chr9	19036800	19037000	0.550000
chr7	139663669	139664069	0.492500	chr9	19049200	19049600	0.680000
chr1	124937304	124937904	0.431667	chr9	19050000	19050600	0.505000
chr20	14391805	14392005	0.400000	chr9	19060200	19060400	0.405000
chr11	24095594	24095794	0.330000	chr9	19085400	19085600	0.425000
chr9	29090161	29090561	0.377500	chr9	19087600	19088000	0.415000
chr8	41846451	41846651	0.520000	chr9	19102200	19102400	0.555000
chr16	67111384	67111784	0.490000	chr9	19102800	19103200	0.575000
chr2	219772227	219772427	0.455000	chr9	19114000	19114200	0.535000
chr12	98250257	98250657	0.427500	chr9	19116400	19116800	0.457500
chr11	110232941	110233541	0.361667	chr9	19119000	19119600	0.370000
chr2	121933106	121933506	0.420000	chr9	19122600	19123000	0.462500
chr2	112003552	112003952	0.455000	chr9	19124000	19124400	0.465000
chr7	77705874	77706474	0.485000	chr9	19127000	19127600	0.660000
chr3	114351057	114351257	0.630000	chr9	19128800	19129000	0.720000
chr8	5813287	5813487	0.410000	chr9	19130000	19130200	0.420000
chr22	49759379	49759579	0.340000	chr9	19138200	19138400	0.355000
chr13	37483262	37483462	0.265000	chr9	19142600	19142800	0.305000
chr20	6233343	6233543	0.360000	chr9	19146800	19147000	0.450000
chr2	17407124	17407524	0.417500	chr9	19154200	19154600	0.455000
chr9	125250041	125250241	0.495000	chr9	19155600	19155800	0.505000
chr5	170848285	170848485	0.460000	chr9	19160200	19160400	0.505000
chrX	118289781	118289981	0.390000	chr9	19161800	19162000	0.415000
chr9	122324319	122325319	0.451000	chr9	19163000	19164000	0.459000
chr5	171574337	171574537	0.530000	chr9	19166600	19166800	0.565000
chr4	39681193	39681393	0.425000	chr9	19168600	19168800	0.485000
chr8	75914360	75914760	0.327500	chr9	19172000	19172400	0.380000
chr12	35030724	35031324	0.388333	chr9	19174000	19174600	0.416667
chr20	38653913	38654113	0.365000	chr9	19184400	19184600	0.480000
chr2	155625324	155625524	0.330000	chr9	19186400	19186600	0.340000
chr14	78500018	78500218	0.385000	chr9	19199200	19199400	0.395000
chr17	58063050	58063850	0.465000	chr9	19202000	19202800	0.466250
chr2	135577787	135578387	0.366667	chr9	19216400	19217000	0.383333
chr20	38096953	38097353	0.437500	chr9	19221400	19221800	0.520000
chr3	30615070	30615470	0.387500	chr9	19223800	19224200	0.442500
chr15	23455506	23455706	0.530000	chr9	19230600	19230800	0.770000
chr8	21734699	21735299	0.461667	chr9	19231200	19231800	0.498333
chr9	60484967	60485167	0.000000	chr9	19232600	19232800	0.335000
chr6	83750753	83750953	0.455000	chr9	19235600	19235800	0.505000
chr2	132126035	132126235	0.395000	chr9	19252400	19252600	0.415000
chr16	62238282	62238482	0.345000	chr9	19260000	19260200	0.355000
chr5	149619428	149619628	0.370000	chr9	19283200	19283400	0.445000
chr5	16377782	16377982	0.395000	chr9	19286800	19287000	0.440000
chr21	26447953	26448153	0.400000	chr9	1930400	1930600	0.470000
chr18	37735443	37735643	0.455000	chr9	19341400	19341600	0.540000
chr13	48898007	48898207	0.370000	chr9	19372000	19372200	0.375000
chrX	127676054	127676254	0.340000	chr9	19372800	19373000	0.360000
chr18	35889944	35890544	0.401667	chr9	19374600	19375200	0.468333
chr18	26374317	26374517	0.375000	chr9	19378400	19378600	0.410000
chrY	26338622	26340222	0.433125	chr9	19379800	19381400	0.521875
chr13	51698898	51699098	0.385000	chr9	19386000	19386200	0.440000
chr2	224380390	224380590	0.365000	chr9	1940200	1940400	0.485000
chrX	24737792	24737992	0.435000	chr9	19403400	19403600	0.470000
chr5	172605809	172606209	0.435000	chr9	19408800	19409200	0.700000
chr14	20921536	20921736	0.475000	chr9	19409600	19409800	0.515000
chr5	62663869	62664069	0.470000	chr9	19411400	19411600	0.500000
chr20	52588298	52588498	0.385000	chr9	19413800	19414000	0.470000
chr6	57380631	57380831	0.415000	chr9	19414600	19414800	0.480000
chr1	78252741	78253141	0.447500	chr9	19433200	19433600	0.480000
chrX	84369051	84369251	0.360000	chr9	19441800	19442000	0.420000
chr8	20703750	20703950	0.465000	chr9	19451800	19452000	0.485000
chr17	33917447	33917647	0.390000	chr9	19457600	19457800	0.465000
chr7	132925850	132926050	0.445000	chr9	19465000	19465200	0.575000
chr2	70976652	70976852	0.460000	chr9	19469400	19469600	0.470000
chr1	220824446	220824646	0.535000	chr9	19472000	19472200	0.585000
chr2	217211414	217211614	0.425000	chr9	19493200	19493400	0.465000
chr7	112030962	112031162	0.400000	chr9	19533600	19533800	0.465000
chr5	147597840	147598040	0.480000	chr9	19584000	19584200	0.485000
chr8	251535	251735	0.405000	chr9	19620400	19620600	0.410000
chr9	70245943	70246143	0.355000	chr9	19630800	19631000	0.430000
chr5	46423752	46423952	0.430000	chr9	19642400	19642600	0.460000
chr9	35874396	35874596	0.275000	chr9	19648800	19649000	0.365000
chr6	35807545	35807745	0.490000	chr9	19650400	19650600	0.530000
chr2	52826755	52826955	0.400000	chr9	19655600	19655800	0.410000
chr2	157706702	157706902	0.350000	chr9	19670800	19671000	0.400000
chr8	73708355	73708555	0.245000	chr9	19671400	19671600	0.415000
chr3	135444312	135444512	0.445000	chr9	19678000	19678200	0.460000
chr15	19074838	19075038	0.375000	chr9	19682400	19682600	0.415000
chr12	22048622	22048822	0.455000	chr9	19689800	19690000	0.460000
chr5	84335843	84336443	0.398333	chr9	19748400	19749000	0.415000
chr8	33289548	33289748	0.340000	chr9	19782000	19782200	0.420000
chr15	74725235	74725435	0.540000	chr9	19788800	19789000	0.760000
chr6	47362899	47363299	0.407500	chr9	19901600	19902000	0.460000
chr7	87205207	87205407	0.420000	chr9	19924200	19924400	0.470000
chr15	74164597	74164997	0.500000	chr9	19926000	19926400	0.515000
chr3	166109737	166109937	0.305000	chr9	19931200	19931400	0.300000
chrY	39686285	39686485	0.000000	chr9	19976400	19976600	0.430000
chr20	38567064	38567264	0.380000	chr9	19999600	19999800	0.485000
chr16	85785186	85785386	0.485000	chr9	2000400	2000600	0.490000
chr15	69735035	69735235	0.405000	chr9	20015600	20015800	0.425000
chr7	97909481	97909881	0.472500	chr9	20041800	20042200	0.582500
chr11	84583741	84583941	0.235000	chr9	20043200	20043400	0.355000
chr4	63074786	63074986	0.385000	chr9	20066200	20066400	0.390000
chr7	17618416	17618616	0.365000	chr9	20118200	20118400	0.330000
chr18	15680845	15681045	0.375000	chr9	20135400	20135600	0.395000
chrX	105156317	105156517	0.380000	chr9	2013800	2014000	0.355000
chr13	92064650	92065050	0.372500	chr9	20144200	20144600	0.412500
chr12	57903808	57906408	0.436538	chr9	2015000	2017600	0.653077
chr5	90215524	90215724	0.295000	chr9	2018000	2018200	0.490000
chr15	86122690	86123290	0.418333	chr9	2018800	2019400	0.420000
chr16	55847956	55848956	0.404000	chr9	20209400	20210400	0.413000
chrX	24099080	24100280	0.362500	chr9	2022600	2023800	0.400000
chr1	206260855	206261055	0.335000	chr9	20243000	20243200	0.405000
chr4	16078502	16078702	0.450000	chr9	2024600	2024800	0.480000
chr21	30569595	30570195	0.320000	chr9	2025200	2025800	0.453333
chr2	73171732	73171932	0.460000	chr9	20256400	20256600	0.465000
chr5	120778021	120778221	0.290000	chr9	2026600	2026800	0.340000
chr13	101140171	101140371	0.495000	chr9	20280400	20280600	0.505000
chr13	33638098	33638298	0.445000	chr9	20294200	20294400	0.520000
chr7	62845081	62845481	0.367500	chr9	20315000	20315400	0.385000
chr13	65430043	65430443	0.377500	chr9	20320000	20320400	0.385000
chr12	51715008	51715208	0.430000	chr9	20321800	20322000	0.445000
chr10	110707127	110707327	0.285000	chr9	2032400	2032600	0.435000
chr2	92627312	92627512	0.375000	chr9	20336000	20336200	0.460000
chr19	55823848	55824048	0.455000	chr9	20340200	20340400	0.460000
chr4	136418726	136419126	0.320000	chr9	2034600	2035000	0.400000
chrX	31968175	31968375	0.335000	chr9	20355200	20355400	0.345000
chr11	71818810	71819010	0.410000	chr9	20356400	20356600	0.465000
chr17	25242038	25242238	0.385000	chr9	20358400	20358600	0.390000
chr5	130043767	130044367	0.360000	chr9	20361400	20362000	0.370000
chr14	16202512	16202712	0.380000	chr9	20371000	20371200	0.390000
chr9	23110692	23110892	0.380000	chr9	20373400	20373600	0.385000
chr4	167006860	167007460	0.358333	chr9	20376600	20377200	0.390000
chr20	30749268	30749468	0.450000	chr9	20380200	20380400	0.460000
chr6	36681135	36681535	0.385000	chr9	20382400	20382800	0.395000
chr9	72402347	72402747	0.350000	chr9	20395600	20396000	0.387500
chr8	116643725	116643925	0.375000	chr9	20397400	20397600	0.475000
chr4	131340826	131341626	0.366250	chr9	20398600	20399400	0.388750
chr8	96932479	96932679	0.395000	chr9	20402400	20402600	0.405000
chr4	112786191	112786391	0.315000	chr9	20403400	20403600	0.380000
chr16	85192012	85192212	0.465000	chr9	20404600	20404800	0.505000
chr2	82506647	82507247	0.348333	chr9	20405400	20406000	0.396667
chr4	150339110	150339310	0.310000	chr9	20409600	20409800	0.375000
chr15	32851043	32851243	0.375000	chr9	20411000	20411200	0.470000
chr14	104398233	104398433	0.365000	chr9	20441800	20442000	0.370000
chr4	75206635	75206835	0.395000	chr9	20446400	20446600	0.430000
chr1	191985367	191985767	0.330000	chr9	20505000	20505400	0.357500
chrX	87748967	87749167	0.325000	chr9	20507600	20507800	0.320000
chr9	47240591	47240991	0.000000	chr9	20508200	20508600	0.402500
chr7	158300120	158300320	0.460000	chr9	2054000	2054200	0.475000
chr2	121522743	121523543	0.396250	chr9	20551800	20552600	0.401250
chr1	81618805	81619205	0.327500	chr9	20555000	20555400	0.412500
chr14	75753954	75754154	0.310000	chr9	20562200	20562400	0.360000
chr6	125487138	125487338	0.455000	chr9	2058000	2058200	0.490000
chr5	105942169	105942369	0.345000	chr9	20607000	20607200	0.360000
chrX	109466296	109466496	0.325000	chr9	20611800	20612000	0.325000
chr9	116181531	116181731	0.420000	chr9	20618600	20618800	0.440000
chr6	132934446	132934646	0.465000	chr9	20619800	20620000	0.490000
chr9	128585567	128587367	0.457222	chr9	20620800	20622600	0.638889
chr1	146089371	146089971	0.426667	chr9	20623200	20623800	0.505000
chr15	56068011	56068211	0.425000	chr9	20624800	20625000	0.440000
chr11	91972366	91972566	0.430000	chr9	20637000	20637200	0.455000
chr12	114987204	114987404	0.415000	chr9	20640600	20640800	0.435000
chr2	225240645	225240845	0.470000	chr9	20652000	20652200	0.490000
chr13	69937744	69937944	0.310000	chr9	20658200	20658400	0.605000
chr20	49267616	49267816	0.420000	chr9	206600	206800	0.445000
chr1	175383989	175384189	0.430000	chr9	2067000	2067200	0.440000
chr19	5217951	5218351	0.455000	chr9	20678800	20679200	0.475000
chr1	13901676	13901876	0.470000	chr9	20683400	20683600	0.480000
chr3	128794765	128796365	0.485000	chr9	20684000	20685600	0.544375
chr8	102086522	102086922	0.437500	chr9	20692400	20692800	0.452500
chr5	45516536	45516936	0.282500	chr9	20698800	20699200	0.385000
chrX	17587607	17587807	0.375000	chr9	20732200	20732400	0.390000
chr12	62432221	62432421	0.365000	chr9	20741000	20741200	0.460000
chr17	14503975	14504575	0.390000	chr9	20760000	20760600	0.413333
chr10	76747990	76748190	0.355000	chr9	20786400	20786600	0.375000
chr8	122115234	122115434	0.340000	chr9	20805000	20805200	0.375000
chr14	72521050	72521250	0.365000	chr9	20864000	20864200	0.455000
chr19	53100632	53100832	0.400000	chr9	20865400	20865600	0.405000
chr8	112449632	112449832	0.415000	chr9	2087800	2088000	0.450000
chr13	108187865	108188265	0.312500	chr9	20885000	20885400	0.340000
chr1	171937375	171937575	0.405000	chr9	20908200	20908400	0.420000
chr6	123522196	123522396	0.355000	chr9	209400	209600	0.490000
chr6	132024594	132024794	0.425000	chr9	20941200	20941400	0.455000
chr10	8431632	8431832	0.410000	chr9	20973600	20973800	0.445000
chr4	42369971	42370171	0.430000	chr9	20974200	20974400	0.440000
chr9	71650419	71650619	0.425000	chr9	20974800	20975000	0.445000
chr13	101814566	101814766	0.380000	chr9	20980800	20981000	0.400000
chr11	10479488	10479688	0.330000	chr9	20984600	20984800	0.385000
chr9	22470278	22470478	0.335000	chr9	20989000	20989200	0.355000
chr6	101655749	101655949	0.415000	chr9	20990000	20990200	0.475000
chr2	211280252	211280452	0.405000	chr9	20991000	20991200	0.435000
chr7	38316954	38317154	0.435000	chr9	20997800	20998000	0.470000
chr14	7962163	7962363	0.000000	chr9	21001600	21001800	0.320000
chr12	70212064	70212264	0.310000	chr9	21002200	21002400	0.335000
chr12	104658729	104658929	0.405000	chr9	21023800	21024000	0.440000
chr2	170240368	170240568	0.380000	chr9	21028600	21028800	0.400000
chr3	20803693	20803893	0.335000	chr9	21030600	21030800	0.370000
chr5	133722662	133723262	0.476667	chr9	21031200	21031800	0.646667
chr11	62586308	62586708	0.450000	chr9	21047400	21047800	0.455000
chr13	88925392	88925592	0.375000	chr9	21054000	21054200	0.470000
chr10	76791128	76791328	0.375000	chr9	21061200	21061400	0.455000
chrY	25594612	25595012	0.442500	chr9	21070200	21070600	0.457500
chr16	72957242	72957442	0.430000	chr9	21077800	21078000	0.470000
chr14	85268848	85269048	0.370000	chr9	21096400	21096600	0.390000
chr15	46981283	46981483	0.335000	chr9	21097000	21097200	0.400000
chr13	9805567	9805767	0.000000	chr9	21098000	21098200	0.295000
chr4	141058669	141059069	0.395000	chr9	21104800	21105200	0.405000
chr1	101113556	101113756	0.400000	chr9	21111000	21111200	0.405000
chr10	121735816	121736016	0.320000	chr9	21119200	21119400	0.390000
chr14	71497410	71497610	0.365000	chr9	21121200	21121400	0.500000
chr6	116231542	116231742	0.355000	chr9	2114000	2114200	0.430000
chr9	17921592	17921792	0.370000	chr9	21153400	21153600	0.375000
chr3	115503566	115503766	0.395000	chr9	21154000	21154200	0.435000
chr7	47758172	47758372	0.420000	chr9	21160200	21160400	0.440000
chr22	45004996	45005196	0.480000	chr9	2116200	2116400	0.495000
chr1	171525469	171525669	0.370000	chr9	21183200	21183400	0.415000
chr3	145387254	145387454	0.350000	chr9	21195200	21195400	0.440000
chr8	75076084	75076284	0.375000	chr9	21213800	21214000	0.405000
chr15	91425601	91425801	0.420000	chr9	21235800	21236000	0.440000
chr11	122575560	122575760	0.345000	chr9	21240000	21240200	0.380000
chr15	62284712	62284912	0.415000	chr9	212400	212600	0.440000
chr20	8076520	8076720	0.385000	chr9	21245000	21245200	0.405000
chr12	83462661	83462861	0.410000	chr9	21253400	21253600	0.520000
chr2	13106500	13106700	0.405000	chr9	21255800	21256000	0.440000
chr1	188407019	188407219	0.325000	chr9	2126000	2126200	0.360000
chr10	21349242	21349442	0.370000	chr9	21267800	21268000	0.420000
chr11	76485690	76485890	0.400000	chr9	21281400	21281600	0.425000
chr13	26001648	26001848	0.300000	chr9	21286800	21287000	0.365000
chrX	85282303	85282503	0.335000	chr9	21290000	21290200	0.415000
chr5	139556540	139556740	0.320000	chr9	21295000	21295200	0.420000
chr20	54612543	54612743	0.430000	chr9	21296200	21296400	0.535000
chr5	6068745	6068945	0.485000	chr9	21316400	21316600	0.505000
chr1	208777339	208777539	0.335000	chr9	21318400	21318600	0.415000
chr4	64397724	64397924	0.335000	chr9	21323200	21323400	0.425000
chr4	66870720	66870920	0.290000	chr9	21324200	21324400	0.430000
chr1	95744911	95745111	0.325000	chr9	21326600	21326800	0.345000
chr13	74005952	74006152	0.390000	chr9	21333400	21333600	0.415000
chr12	58840939	58841139	0.585000	chr9	21335200	21335400	0.695000
chrX	76636531	76636731	0.400000	chr9	21336600	21336800	0.440000
chr14	19814330	19814530	0.330000	chr9	21357800	21358000	0.365000
chr9	43355447	43355647	0.335000	chr9	21381800	21382000	0.415000
chr5	4787844	4788044	0.315000	chr9	21385400	21385600	0.365000
chr10	125221018	125221218	0.425000	chr9	21392400	21392600	0.430000
chr16	22237326	22237526	0.530000	chr9	21396200	21396400	0.630000
chr1	183357953	183358153	0.375000	chr9	21400000	21400200	0.420000
chr4	184811999	184812199	0.490000	chr9	214000	214200	0.520000
chr14	89142808	89143008	0.390000	chr9	21412200	21412400	0.445000
chr11	33980585	33980785	0.505000	chr9	21413800	21414000	0.535000
chr2	174491060	174491260	0.310000	chr9	21432800	21433000	0.330000
chr2	62031204	62031404	0.315000	chr9	21444400	21444600	0.390000
chr8	130483565	130483765	0.505000	chr9	21455400	21455600	0.510000
chr2	5066263	5067063	0.403750	chr9	214600	215400	0.725000
chr4	126169355	126169555	0.330000	chr9	21466000	21466200	0.365000
chr18	41061208	41061408	0.445000	chr9	2146800	2147000	0.495000
chr3	173212745	173212945	0.340000	chr9	21481800	21482000	0.330000
chr1	164270126	164270326	0.350000	chr9	21505000	21505200	0.455000
chr2	12539512	12539712	0.420000	chr9	21506000	21506200	0.425000
chr17	27729003	27729203	0.410000	chr9	2154800	2155000	0.430000
chr20	63973908	63974908	0.617000	chr9	21559000	21560000	0.680000
chr3	5556295	5556495	0.365000	chr9	2156800	2157000	0.395000
chr17	12039958	12040358	0.405000	chr9	21576600	21577000	0.417500
chr12	64259389	64259589	0.515000	chr9	2157800	2158000	0.545000
chr4	50053086	50053886	0.368750	chr9	21578800	21579600	0.376250
chr13	83833747	83833947	0.410000	chr9	2158400	2158600	0.425000
chr18	21361439	21361639	0.475000	chr9	21591800	21592000	0.490000
chr8	82631291	82631491	0.415000	chr9	21612000	21612200	0.460000
chr1	736108	736308	0.430000	chr9	21670400	21670600	0.435000
chr5	10283655	10283855	0.460000	chr9	21696800	21697000	0.485000
chr14	39436646	39436846	0.345000	chr9	21709600	21709800	0.415000
chr2	194797572	194797772	0.400000	chr9	21745000	21745200	0.405000
chr4	30811749	30811949	0.465000	chr9	21754400	21754600	0.490000
chr20	32838119	32838519	0.422500	chr9	21771200	21771600	0.435000
chr10	25599943	25600343	0.330000	chr9	21778400	21778800	0.330000
chr7	54838889	54839089	0.395000	chr9	21789600	21789800	0.400000
chr20	54643380	54643580	0.610000	chr9	21802600	21802800	0.655000
chr13	30143732	30143932	0.465000	chr9	21803200	21803400	0.535000
chr12	29737501	29737701	0.465000	chr9	21813000	21813200	0.475000
chr4	140379704	140379904	0.305000	chr9	21814000	21814200	0.375000
chr9	65174100	65174300	0.380000	chr9	21817200	21817400	0.415000
chr9	90578321	90578521	0.375000	chr9	21829000	21829200	0.410000
chr14	63845252	63847052	0.410556	chr9	21832000	21833800	0.427222
chr2	138044185	138044385	0.440000	chr9	21836600	21836800	0.445000
chr8	13971089	13971289	0.355000	chr9	21852800	21853000	0.375000
chr1	15559361	15559561	0.380000	chr9	21861600	21861800	0.395000
chr14	48779717	48779917	0.505000	chr9	21883800	21884000	0.530000
chr18	46564320	46564720	0.410000	chr9	21904800	21905200	0.437500
chr9	60663190	60663590	0.360000	chr9	21919600	21920000	0.367500
chr8	119118561	119118761	0.405000	chr9	21923800	21924000	0.420000
chr2	232836137	232836337	0.375000	chr9	21934000	21934200	0.400000
chr17	4442363	4442963	0.453333	chr9	21965200	21965800	0.603333
chr2	20539031	20539231	0.500000	chr9	21967800	21968000	0.510000
chr16	54595800	54596600	0.533750	chr9	21974800	21975600	0.608750
chrX	82875719	82875919	0.345000	chr9	21978800	21979000	0.370000
chr7	30254160	30254360	0.415000	chr9	219800	220000	0.440000
chr18	29964014	29964214	0.360000	chr9	21983600	21983800	0.395000
chr9	110268717	110268917	0.380000	chr9	21984200	21984400	0.405000
chr13	52318389	52318589	0.390000	chr9	21986800	21987000	0.405000
chr11	55210648	55210848	0.360000	chr9	21988600	21988800	0.410000
chr21	32140656	32140856	0.480000	chr9	21990000	21990200	0.655000
chrX	122030936	122031136	0.255000	chr9	21991200	21991400	0.405000
chr1	168121530	168121930	0.527500	chr9	21994000	21994400	0.647500
chr10	75917342	75917542	0.540000	chr9	21995200	21995400	0.645000
chr17	40062245	40062645	0.522500	chr9	21995800	21996200	0.652500
chr21	26695661	26695861	0.375000	chr9	21996600	21996800	0.550000
chr18	64420821	64421021	0.310000	chr9	22002200	22002400	0.360000
chr15	38011826	38012426	0.470000	chr9	22005000	22005600	0.500000
chr19	14514479	14514679	0.555000	chr9	22006000	22006200	0.730000
chr11	92482282	92483282	0.440000	chr9	22008600	22009600	0.652000
chr10	61270469	61270869	0.422500	chr9	22010800	22011200	0.427500
chr8	93454273	93454473	0.480000	chr9	22026800	22027000	0.530000
chr2	63093182	63093582	0.340000	chr9	22030000	22030400	0.375000
chr1	81767566	81767766	0.485000	chr9	22031800	22032000	0.500000
chr12	74497414	74497614	0.310000	chr9	22034000	22034200	0.345000
chr14	33973414	33973614	0.405000	chr9	22035600	22035800	0.445000
chr10	137406	137806	0.327500	chr9	22040800	22041200	0.375000
chr11	122441776	122441976	0.400000	chr9	22051000	22051200	0.450000
chr5	38039523	38039723	0.350000	chr9	22073400	22073600	0.380000
chrX	120576418	120576618	0.385000	chr9	22079800	22080000	0.395000
chrX	12042997	12043197	0.410000	chr9	22084800	22085000	0.415000
chr9	43718286	43719286	0.372000	chr9	2208600	2209600	0.388000
chr20	47248045	47248445	0.422500	chr9	22087000	22087400	0.442500
chr20	16455701	16455901	0.440000	chr9	22103400	22103600	0.505000
chr19	46362370	46362570	0.260000	chr9	22107000	22107200	0.395000
chr6	76457999	76458199	0.375000	chr9	22119600	22119800	0.420000
chr9	125488055	125488255	0.470000	chr9	22142000	22142200	0.485000
chr3	24852820	24853020	0.360000	chr9	22144000	22144200	0.340000
chr6	63110351	63110551	0.340000	chr9	22148200	22148400	0.415000
chr17	51978805	51979605	0.381250	chr9	22159000	22159800	0.382500
chr3	22847072	22847672	0.348333	chr9	22169400	22170000	0.358333
chr10	90020417	90020617	0.390000	chr9	22171000	22171200	0.455000
chr6	81952617	81952817	0.340000	chr9	22171800	22172000	0.405000
chr20	6746253	6746453	0.370000	chr9	22174000	22174200	0.415000
chr6	2622564	2622964	0.440000	chr9	22197000	22197400	0.445000
chr7	71934567	71934767	0.465000	chr9	22203600	22203800	0.475000
chr10	24076562	24076762	0.400000	chr9	22209000	22209200	0.420000
chr22	20345870	20346070	0.355000	chr9	22211800	22212000	0.370000
chrX	132520718	132520918	0.345000	chr9	22228600	22228800	0.360000
chr9	80447160	80447360	0.355000	chr9	22233400	22233600	0.370000
chr2	121309763	121309963	0.365000	chr9	22239000	22239200	0.370000
chr4	16963572	16963772	0.315000	chr9	22240800	22241000	0.335000
chr2	174913421	174913621	0.275000	chr9	22241800	22242000	0.410000
chr22	13600612	13600812	0.410000	chr9	22244200	22244400	0.440000
chr13	22176510	22176710	0.345000	chr9	22244800	22245000	0.360000
chr15	11482409	11482609	0.000000	chr9	222600	222800	0.345000
chr17	13456667	13456867	0.425000	chr9	2229200	2229400	0.465000
chr5	98840276	98840476	0.390000	chr9	22416800	22417000	0.435000
chr17	16418599	16418799	0.570000	chr9	2242000	2242200	0.595000
chr1	244354551	244354751	0.420000	chr9	2242600	2242800	0.625000
chr3	62461881	62462081	0.445000	chr9	22446600	22446800	0.645000
chr15	20940410	20940810	0.612500	chr9	22447200	22447600	0.752500
chrY	21824518	21824718	0.470000	chr9	22448000	22448200	0.495000
chr7	146830774	146830974	0.355000	chr9	22452400	22452600	0.265000
chr6	138015097	138015297	0.405000	chr9	224600	224800	0.460000
chr12	103151794	103151994	0.425000	chr9	22470000	22470200	0.445000
chr8	30744856	30745056	0.420000	chr9	225200	225400	0.520000
chr2	360136	360336	0.415000	chr9	2257600	2257800	0.475000
chr6	123329768	123329968	0.270000	chr9	2263600	2263800	0.335000
chrX	140836281	140836681	0.375000	chr9	2270600	2271000	0.412500
chr9	38595179	38595379	0.400000	chr9	2271600	2271800	0.565000
chr16	58533125	58533325	0.445000	chr9	228000	228200	0.475000
chr2	66101810	66102010	0.345000	chr9	22922400	22922600	0.370000
chr14	34238720	34239120	0.395000	chr9	23590600	23591000	0.387500
chr1	118282216	118282416	0.435000	chr9	2368000	2368200	0.560000
chr12	59515663	59516263	0.308333	chr9	237600	238200	0.360000
chr2	232887259	232887459	0.595000	chr9	23821600	23821800	0.770000
chr14	40647770	40647970	0.480000	chr9	23825200	23825400	0.515000
chr4	7380381	7380781	0.490000	chr9	23826200	23826600	0.560000
chr6	126396689	126397089	0.457500	chr9	23831400	23831800	0.512500
chr2	36880310	36880710	0.355000	chr9	23932400	23932800	0.442500
chrX	65344930	65345130	0.365000	chr9	24327600	24327800	0.405000
chr1	33428544	33428744	0.420000	chr9	24398600	24398800	0.430000
chr3	86050003	86050403	0.452500	chr9	2469600	2470000	0.475000
chr10	108450908	108451108	0.390000	chr9	249200	249400	0.480000
chr1	28056432	28056632	0.370000	chr9	250800	251000	0.500000
chrX	79896934	79897134	0.410000	chr9	2509800	2510000	0.500000
chr3	68402415	68402615	0.335000	chr9	251600	251800	0.405000
chr19	57529378	57529578	0.285000	chr9	2559600	2559800	0.520000
chr9	80930356	80930556	0.360000	chr9	25628600	25628800	0.425000
chr9	23211557	23211757	0.330000	chr9	25648200	25648400	0.335000
chr12	13846786	13847986	0.450833	chr9	25677400	25678600	0.723333
chr3	144126726	144126926	0.425000	chr9	2570800	2571000	0.480000
chr18	15384685	15384885	0.385000	chr9	25716400	25716600	0.485000
chr13	93381749	93382149	0.310000	chr9	258000	258400	0.435000
chr7	143359293	143359493	0.515000	chr9	2583400	2583600	0.580000
chr8	3280974	3281374	0.465000	chr9	25964200	25964600	0.472500
chr9	116153751	116153951	0.380000	chr9	259800	260000	0.435000
chr11	66298304	66298504	0.460000	chr9	25999800	26000000	0.465000
chr13	56663649	56663849	0.465000	chr9	26200	26400	0.505000
chr1	9537523	9539123	0.467500	chr9	2621400	2623000	0.725625
chr6	47713515	47713715	0.385000	chr9	26326600	26326800	0.415000
chr9	651264	651464	0.315000	chr9	26472000	26472200	0.380000
chr10	71599910	71600110	0.435000	chr9	26502400	26502600	0.525000
chr1	24895123	24895723	0.380000	chr9	26535000	26535600	0.403333
chr1	50017463	50018063	0.371667	chr9	2655400	2656000	0.416667
chr9	95679196	95679596	0.387500	chr9	2657400	2657800	0.460000
chr16	78872019	78872219	0.400000	chr9	26608400	26608600	0.420000
chr19	29045508	29045708	0.415000	chr9	26612200	26612400	0.485000
chr11	127029761	127029961	0.365000	chr9	26614000	26614200	0.525000
chrX	52813882	52814082	0.480000	chr9	26656400	26656600	0.495000
chr9	2545206	2545406	0.450000	chr9	26669800	26670000	0.460000
chr12	29843298	29843498	0.450000	chr9	26723600	26723800	0.580000
chr13	37184416	37184616	0.380000	chr9	26773200	26773400	0.425000
chr7	132024153	132024353	0.420000	chr9	26828600	26828800	0.480000
chr12	69962945	69963345	0.347500	chr9	26856400	26856800	0.360000
chr2	227603790	227603990	0.415000	chr9	268600	268800	0.435000
chr6	81325040	81325240	0.425000	chr9	26880400	26880600	0.485000
chr6	14952250	14952450	0.545000	chr9	26890800	26891000	0.565000
chr2	162814207	162814807	0.390000	chr9	26892400	26893000	0.641667
chr6	110914265	110914865	0.398333	chr9	269200	269800	0.403333
chr2	117255236	117255436	0.385000	chr9	26943000	26943200	0.390000
chr11	73784547	73785747	0.378333	chr9	26946800	26948000	0.578333
chr2	20161322	20161722	0.397500	chr9	26949800	26950200	0.472500
chr1	47009730	47009930	0.365000	chr9	26954200	26954400	0.395000
chr5	65338574	65339774	0.442500	chr9	26955400	26956600	0.449167
chr16	28183122	28183322	0.420000	chr9	26975800	26976000	0.485000
chr18	21520324	21520724	0.355000	chr9	27033800	27034200	0.355000
chr8	90849594	90849794	0.345000	chr9	2704600	2704800	0.415000
chr4	67697455	67697855	0.382500	chr9	27053400	27053800	0.360000
chr14	50474058	50474258	0.365000	chr9	27060000	27060200	0.390000
chr9	92439490	92439690	0.425000	chr9	27093600	27093800	0.495000
chr5	118366489	118366689	0.395000	chr9	27106000	27106200	0.395000
chr4	62891246	62891446	0.405000	chr9	27111400	27111600	0.425000
chr14	89533715	89533915	0.415000	chr9	27143000	27143200	0.475000
chr9	117894170	117894370	0.440000	chr9	27155000	27155200	0.510000
chr18	74683091	74683291	0.365000	chr9	27174200	27174400	0.395000
chr7	152325564	152326164	0.373333	chr9	271800	272400	0.408333
chrX	69033983	69034183	0.625000	chr9	2718800	2719000	0.670000
chr2	43211685	43211885	0.460000	chr9	27221200	27221400	0.515000
chr4	165257433	165257633	0.545000	chr9	27239800	27240000	0.565000
chr17	1796612	1797012	0.422500	chr9	27247800	27248200	0.467500
chr1	41765640	41765840	0.455000	chr9	2727400	2727600	0.475000
chr13	46318444	46318644	0.310000	chr9	27276600	27276800	0.365000
chr10	84664055	84664255	0.420000	chr9	2728000	2728200	0.445000
chr14	46152637	46152837	0.405000	chr9	272800	273000	0.430000
chr17	24110069	24110269	0.405000	chr9	27281000	27281200	0.445000
chr1	115022791	115022991	0.495000	chr9	27303200	27303400	0.545000
chr1	213978175	213978575	0.415000	chr9	27333200	27333600	0.440000
chr9	125935429	125935629	0.445000	chr9	27335200	27335400	0.460000
chr11	95991939	95992139	0.380000	chr9	27341600	27341800	0.480000
chr16	36428698	36428898	0.385000	chr9	27348000	27348200	0.450000
chr6	109010026	109010226	0.365000	chr9	27349400	27349600	0.390000
chr15	75769008	75769408	0.445000	chr9	27350600	27351000	0.472500
chr1	33944579	33944779	0.455000	chr9	27351600	27351800	0.485000
chr2	145968502	145968702	0.390000	chr9	27352600	27352800	0.485000
chr6	55592034	55592234	0.395000	chr9	27354000	27354200	0.590000
chr5	31646421	31646621	0.400000	chr9	27356600	27356800	0.455000
chr20	28440116	28440316	0.390000	chr9	27361600	27361800	0.445000
chr16	71697815	71698015	0.505000	chr9	27366000	27366200	0.550000
chr11	60336767	60336967	0.430000	chr9	27367200	27367400	0.445000
chr1	48452725	48452925	0.305000	chr9	27369800	27370000	0.390000
chr8	5106491	5106691	0.415000	chr9	27373200	27373400	0.420000
chr4	175044527	175045127	0.385000	chr9	27377600	27378200	0.410000
chr14	54945100	54945300	0.440000	chr9	27379400	27379600	0.505000
chr10	78022030	78022230	0.365000	chr9	27380000	27380200	0.475000
chr14	86864221	86864421	0.370000	chr9	27383600	27383800	0.420000
chr4	169170691	169170891	0.370000	chr9	27393200	27393400	0.380000
chr9	21466049	21466249	0.370000	chr9	27414600	27414800	0.440000
chr22	3947658	3947858	0.000000	chr9	27428800	27429000	0.425000
chr2	9878182	9878382	0.425000	chr9	27432400	27432600	0.430000
chr2	50576827	50577027	0.380000	chr9	27437800	27438000	0.345000
chr2	177831564	177832164	0.420000	chr9	2743800	2744400	0.485000
chr20	54606727	54606927	0.415000	chr9	27441800	27442000	0.460000
chr2	172514191	172514391	0.515000	chr9	27447200	27447400	0.525000
chr4	5800979	5801179	0.440000	chr9	27457600	27457800	0.485000
chr10	66039507	66039707	0.415000	chr9	27460800	27461000	0.435000
chr18	39045348	39045748	0.335000	chr9	27462400	27462800	0.340000
chr2	65891576	65891776	0.430000	chr9	27468600	27468800	0.455000
chr1	73077691	73077891	0.330000	chr9	27472400	27472600	0.420000
chr7	98799953	98800153	0.410000	chr9	27476000	27476200	0.435000
chr1	199437199	199437399	0.365000	chr9	27480000	27480200	0.370000
chr10	60571243	60571443	0.355000	chr9	27482800	27483000	0.435000
chr8	61202739	61202939	0.385000	chr9	27483600	27483800	0.420000
chrX	3935490	3935690	0.415000	chr9	27485200	27485400	0.440000
chr2	153529015	153529215	0.255000	chr9	27487200	27487400	0.430000
chr13	32482393	32482593	0.450000	chr9	27489200	27489400	0.460000
chr6	17816565	17816765	0.330000	chr9	27491200	27491400	0.385000
chr5	120503394	120503594	0.345000	chr9	27499600	27499800	0.375000
chr20	50618423	50619223	0.520000	chr9	27528400	27529200	0.625000
chr13	101557770	101557970	0.480000	chr9	27529600	27529800	0.735000
chr2	134491416	134491616	0.485000	chr9	27531000	27531200	0.490000
chr2	13500242	13500442	0.540000	chr9	27536000	27536200	0.570000
chr15	48222546	48222746	0.350000	chr9	27539800	27540000	0.370000
chr10	114958596	114958796	0.335000	chr9	27548200	27548400	0.370000
chr2	119448579	119448779	0.395000	chr9	27564800	27565000	0.430000
chr9	106402589	106402789	0.325000	chr9	27565800	27566000	0.275000
chr7	3922004	3922204	0.530000	chr9	27572800	27573000	0.550000
chr7	73564757	73565357	0.461667	chr9	27573400	27574000	0.605000
chrX	128369133	128369333	0.355000	chr9	27574400	27574600	0.365000
chr21	30252422	30252622	0.235000	chr9	27582000	27582200	0.370000
chr16	53134794	53135194	0.340000	chr9	27586400	27586800	0.337500
chr3	151322356	151322956	0.438333	chr9	27588200	27588800	0.448333
chr12	127031619	127031819	0.350000	chr9	27591200	27591400	0.370000
chr5	153684523	153684723	0.395000	chr9	27599200	27599400	0.420000
chr2	34511348	34511748	0.397500	chr9	27600200	27600600	0.420000
chr4	111898173	111898573	0.402500	chr9	27601400	27601800	0.407500
chr19	26298069	26298269	0.390000	chr9	27602200	27602400	0.430000
chr12	78481842	78482042	0.385000	chr9	27622800	27623000	0.390000
chr2	117698464	117698664	0.435000	chr9	27635000	27635200	0.475000
chr6	32896912	32897112	0.515000	chr9	27645200	27645400	0.565000
chr4	179129394	179129594	0.375000	chr9	2764600	2764800	0.440000
chr6	117903579	117903779	0.305000	chr9	2765600	2765800	0.480000
chr3	176675625	176676025	0.370000	chr9	27672000	27672400	0.392500
chr12	79164924	79165124	0.360000	chr9	27672800	27673000	0.395000
chr9	115055326	115055526	0.450000	chr9	27691000	27691200	0.585000
chr5	32505971	32506171	0.435000	chr9	27701800	27702000	0.435000
chr1	128037415	128037615	0.000000	chr9	27703400	27703600	0.305000
chr8	58470136	58470336	0.435000	chr9	27705200	27705400	0.450000
chr2	179119009	179119209	0.330000	chr9	2771200	2771400	0.390000
chr12	858709	858909	0.330000	chr9	27719800	27720000	0.370000
chrX	26638841	26639041	0.410000	chr9	27726200	27726400	0.450000
chr9	118924320	118924520	0.240000	chr9	277600	277800	0.360000
chr2	144088960	144089160	0.335000	chr9	27785400	27785600	0.565000
chr5	78091506	78091706	0.400000	chr9	27800800	27801000	0.415000
chr18	63300620	63300820	0.465000	chr9	278800	279000	0.510000
chr3	192175702	192175902	0.460000	chr9	27888800	27889000	0.510000
chr8	26972107	26972307	0.335000	chr9	2790600	2790800	0.360000
chr16	83771712	83771912	0.380000	chr9	2810600	2810800	0.435000
chr17	47907484	47907684	0.360000	chr9	282000	282200	0.415000
chr4	11173476	11173676	0.380000	chr9	2824000	2824200	0.405000
chr13	108726285	108726485	0.520000	chr9	2824600	2824800	0.540000
chrX	112812071	112812271	0.425000	chr9	28270200	28270400	0.465000
chr2	55060634	55060834	0.510000	chr9	2843400	2843600	0.520000
chr2	29742000	29742400	0.527500	chr9	2844000	2844400	0.605000
chrX	140992861	140993061	0.410000	chr9	2850000	2850200	0.465000
chrX	128050650	128050850	0.375000	chr9	2857600	2857800	0.430000
chr14	30132283	30132683	0.365000	chr9	2859800	2860200	0.427500
chrX	86110122	86110322	0.385000	chr9	28651200	28651400	0.400000
chr10	39829981	39830181	0.380000	chr9	2871000	2871200	0.470000
chr5	134897635	134897835	0.475000	chr9	28722800	28723000	0.480000
chr8	71094989	71095589	0.390000	chr9	2872600	2873200	0.415000
chr11	43020514	43020714	0.375000	chr9	2875000	2875200	0.380000
chrX	152104644	152104844	0.290000	chr9	28801600	28801800	0.380000
chr6	38284339	38284739	0.422500	chr9	28819000	28819400	0.435000
chr8	110550418	110550618	0.330000	chr9	28841800	28842000	0.370000
chr10	22678084	22678284	0.390000	chr9	28853600	28853800	0.460000
chr13	83275543	83275743	0.340000	chr9	28883400	28883600	0.385000
chr10	56271126	56271326	0.390000	chr9	29144600	29144800	0.455000
chr2	6297897	6298097	0.390000	chr9	29188200	29188400	0.450000
chr8	4990979	4991579	0.498333	chr9	29200	29800	0.635000
chr17	62898991	62899591	0.490000	chr9	29211800	29212400	0.636667
chr7	9717583	9718383	0.438750	chr9	29213400	29214200	0.617500
chr7	28867584	28868184	0.460000	chr9	29214800	29215400	0.530000
chr2	172178543	172178743	0.415000	chr9	29218200	29218400	0.435000
chr17	55362737	55362937	0.370000	chr9	29221000	29221200	0.460000
chr3	168298406	168298806	0.355000	chr9	29222200	29222600	0.377500
chr5	111999849	112000049	0.290000	chr9	29223200	29223400	0.365000
chr4	53112831	53113031	0.400000	chr9	29233400	29233600	0.450000
chrY	10326339	10326539	0.360000	chr9	29240400	29240600	0.465000
chr12	106787232	106787432	0.360000	chr9	29241400	29241600	0.430000
chr2	2060030	2060230	0.490000	chr9	29286000	29286200	0.505000
chr6	75399805	75400005	0.320000	chr9	29290600	29290800	0.385000
chrX	110358062	110358262	0.360000	chr9	29322400	29322600	0.385000
chr3	40830886	40831086	0.295000	chr9	29324800	29325000	0.335000
chr17	52460135	52460335	0.400000	chr9	29422600	29422800	0.430000
chr6	89721543	89721743	0.495000	chr9	29514400	29514600	0.605000
chr15	11953812	11954012	0.000000	chr9	29555600	29555800	0.285000
chr8	81868854	81869054	0.435000	chr9	2958000	2958200	0.475000
chr16	11874356	11874556	0.330000	chr9	29599200	29599400	0.380000
chr3	46527989	46528189	0.425000	chr9	29692200	29692400	0.460000
chr2	128077671	128078271	0.443333	chr9	297200	297800	0.473333
chr4	93863005	93863205	0.300000	chr9	29727000	29727200	0.520000
chr3	177015045	177015245	0.395000	chr9	29740600	29740800	0.380000
chr13	70116042	70116642	0.385000	chr9	29773800	29774400	0.396667
chr2	33651081	33651281	0.400000	chr9	2990000	2990200	0.410000
chr1	163026770	163026970	0.325000	chr9	30013600	30013800	0.330000
chrX	146146766	146146966	0.440000	chr9	30066000	30066200	0.520000
chrX	9753749	9753949	0.540000	chr9	30078400	30078600	0.550000
chr3	140330555	140330755	0.435000	chr9	3013000	3013200	0.470000
chr6	96849724	96849924	0.375000	chr9	30248000	30248200	0.400000
chr5	151931718	151931918	0.280000	chr9	30280600	30280800	0.400000
chrX	88211868	88212468	0.391667	chr9	30301400	30302000	0.411667
chr8	118328510	118328910	0.420000	chr9	30400	30800	0.467500
chr13	51961309	51961509	0.430000	chr9	307000	307200	0.490000
chr12	108185181	108185381	0.495000	chr9	3074400	3074600	0.500000
chr21	28741638	28741838	0.405000	chr9	31120000	31120200	0.420000
chr4	169848471	169848671	0.420000	chr9	31153600	31153800	0.375000
chrY	31460212	31460412	0.000000	chr9	3116200	3116400	0.380000
chr2	186195151	186195751	0.330000	chr9	31200	31800	0.466667
chr19	11524435	11524835	0.475000	chr9	31211000	31211400	0.477500
chr20	54756198	54756398	0.400000	chr9	31228800	31229000	0.415000
chr2	155390670	155391270	0.310000	chr9	31259800	31260400	0.358333
chr13	89154066	89154466	0.310000	chr9	3126000	3126400	0.407500
chr11	10519323	10519523	0.290000	chr9	312800	313000	0.400000
chrX	36154811	36155211	0.385000	chr9	31324000	31324400	0.420000
chr14	99032661	99033061	0.475000	chr9	31334800	31335200	0.585000
chr11	25763378	25763578	0.405000	chr9	31335800	31336000	0.380000
chr11	31848558	31848958	0.402500	chr9	31336800	31337200	0.365000
chr7	39226442	39226642	0.315000	chr9	31347200	31347400	0.370000
chr5	88785312	88785512	0.300000	chr9	31348000	31348200	0.405000
chrX	124588632	124589032	0.360000	chr9	3137000	3137400	0.375000
chr1	99095823	99096223	0.352500	chr9	31390600	31391000	0.415000
chr5	97749239	97749439	0.275000	chr9	31393400	31393600	0.345000
chr7	120721360	120721560	0.285000	chr9	31427000	31427200	0.310000
chr2	145832665	145832865	0.325000	chr9	31446000	31446200	0.340000
chr1	37141044	37141244	0.485000	chr9	31519000	31519200	0.525000
chrX	64482942	64483342	0.380000	chr9	31542400	31542800	0.397500
chr2	14565413	14565613	0.415000	chr9	31598000	31598200	0.450000
chr5	153741973	153742173	0.370000	chr9	31700400	31700600	0.420000
chr5	60268345	60268545	0.450000	chr9	3177200	3177400	0.460000
chr1	190328829	190329029	0.330000	chr9	31783600	31783800	0.335000
chr8	6776921	6777121	0.585000	chr9	31808000	31808200	0.625000
chr14	99300229	99300629	0.430000	chr9	3181600	3182000	0.625000
chr3	43160203	43160403	0.430000	chr9	31825800	31826000	0.490000
chr1	203696136	203696336	0.495000	chr9	31848600	31848800	0.545000
chr4	17644082	17644282	0.480000	chr9	32136800	32137000	0.535000
chr4	150485475	150485675	0.465000	chr9	32148600	32148800	0.560000
chr2	2677406	2677606	0.440000	chr9	32171400	32171600	0.470000
chr2	90145396	90145996	0.458333	chr9	32200	32800	0.486667
chr13	74982912	74983112	0.330000	chr9	32200400	32200600	0.390000
chrY	33020469	33020669	0.000000	chr9	32201000	32201200	0.420000
chr4	80777154	80777354	0.380000	chr9	32218200	32218400	0.390000
chr2	74328743	74328943	0.400000	chr9	32251600	32251800	0.445000
chr1	117148071	117148271	0.395000	chr9	32256200	32256400	0.465000
chrX	145106649	145106849	0.385000	chr9	32326200	32326400	0.425000
chrX	53821138	53821338	0.410000	chr9	32331400	32331600	0.430000
chr8	134640569	134640769	0.435000	chr9	32344600	32344800	0.500000
chr2	218740547	218740747	0.395000	chr9	32348400	32348600	0.450000
chr2	228469318	228469518	0.525000	chr9	32352000	32352200	0.555000
chr9	22322232	22322432	0.405000	chr9	32378600	32378800	0.430000
chr11	65156798	65156998	0.415000	chr9	32379400	32379600	0.435000
chr19	38125432	38125632	0.610000	chr9	32384600	32384800	0.765000
chr3	154213389	154213589	0.385000	chr9	32398400	32398600	0.395000
chr10	77117767	77117967	0.475000	chr9	3240800	3241000	0.490000
chrX	103797422	103797622	0.440000	chr9	32426600	32426800	0.495000
chr2	168358426	168358626	0.240000	chr9	32427200	32427400	0.495000
chr2	224131201	224131401	0.405000	chr9	32431200	32431400	0.410000
chr1	119997367	119997567	0.500000	chr9	32432000	32432200	0.545000
chr3	29847348	29847548	0.375000	chr9	3243800	3244000	0.415000
chr10	84363628	84363828	0.395000	chr9	3245400	3245600	0.440000
chr11	127494479	127494679	0.380000	chr9	32468800	32469000	0.405000
chr5	139023861	139024061	0.485000	chr9	32483400	32483600	0.490000
chr9	79312588	79312788	0.500000	chr9	32520800	32521000	0.600000
chr12	123278741	123278941	0.460000	chr9	32525200	32525400	0.540000
chr3	111840622	111841222	0.396667	chr9	32526200	32526800	0.465000
chr1	193066332	193066532	0.380000	chr9	32533400	32533600	0.425000
chrX	141269488	141269888	0.362500	chr9	32544400	32544800	0.340000
chr13	111654547	111655347	0.503750	chr9	32550400	32551200	0.676250
chr3	13783378	13784578	0.508333	chr9	32551600	32552800	0.512500
chr2	194507903	194508303	0.417500	chr9	32553200	32553600	0.492500
chr11	109719761	109720561	0.377500	chr9	32554200	32555000	0.401250
chr21	16500727	16500927	0.385000	chr9	32556800	32557000	0.465000
chr8	89571598	89571798	0.285000	chr9	32558600	32558800	0.335000
chr5	101399693	101399893	0.320000	chr9	32570400	32570600	0.410000
chr14	42021728	42021928	0.420000	chr9	32572400	32572600	0.445000
chr15	20588767	20588967	0.355000	chr9	32573200	32573400	0.545000
chr13	26039304	26039504	0.380000	chr9	32575000	32575200	0.395000
chrX	15472580	15472780	0.355000	chr9	32579800	32580000	0.375000
chr16	81340221	81340421	0.405000	chr9	32581000	32581200	0.480000
chr2	138638394	138638594	0.410000	chr9	32581600	32581800	0.435000
chr4	137161708	137161908	0.245000	chr9	32589200	32589400	0.365000
chr2	219586499	219586699	0.390000	chr9	32604600	32604800	0.455000
chr12	96342569	96342769	0.400000	chr9	32659800	32660000	0.495000
chr1	208510693	208510893	0.505000	chr9	32660400	32660600	0.555000
chr9	41474847	41475047	0.430000	chr9	32706400	32706600	0.510000
chr5	149941244	149941444	0.515000	chr9	32866400	32866600	0.535000
chr11	42715699	42715899	0.440000	chr9	32882000	32882200	0.450000
chr5	58050733	58051133	0.430000	chr9	32882800	32883200	0.432500
chr7	117089949	117090349	0.355000	chr9	32884600	32885000	0.432500
chr22	12567771	12568371	0.431667	chr9	32885800	32886400	0.493333
chr20	15720727	15720927	0.355000	chr9	32899200	32899400	0.410000
chr4	62558965	62559165	0.345000	chr9	32904200	32904400	0.420000
chr1	237187844	237188044	0.375000	chr9	32906200	32906400	0.385000
chr2	156216894	156217094	0.390000	chr9	32940200	32940400	0.455000
chr8	50187442	50187642	0.305000	chr9	32940800	32941000	0.415000
chr15	15431452	15432252	0.000000	chr9	32942800	32943600	0.446250
chr11	26272018	26272218	0.435000	chr9	32950800	32951000	0.470000
chr20	16359569	16359969	0.407500	chr9	32989800	32990200	0.435000
chr2	55762413	55763013	0.438333	chr9	32992000	32992600	0.443333
chr5	139313477	139313677	0.300000	chr9	33000000	33000200	0.445000
chr16	34249552	34249752	0.360000	chr9	3300000	3300200	0.355000
chr9	122351068	122352068	0.476000	chr9	33000800	33001800	0.562000
chr17	44995336	44997136	0.570000	chr9	33024200	33026000	0.616667
chr12	37934861	37935061	0.315000	chr9	33027000	33027200	0.365000
chrX	70964947	70965347	0.350000	chr9	33029200	33029600	0.365000
chr5	364633	365033	0.272500	chr9	33041800	33042200	0.332500
chr4	110588092	110588292	0.565000	chr9	33044200	33044400	0.610000
chr20	22164174	22164374	0.390000	chr9	33051200	33051400	0.395000
chr1	215808906	215809106	0.360000	chr9	33065200	33065400	0.395000
chr21	19037980	19038180	0.435000	chr9	33076000	33076200	0.440000
chr7	31317800	31318200	0.450000	chr9	33076600	33077000	0.592500
chr12	128522480	128522680	0.365000	chr9	33081400	33081600	0.460000
chr5	148844924	148845324	0.422500	chr9	33082600	33083000	0.455000
chr20	58174940	58175140	0.580000	chr9	33107400	33107600	0.630000
chr2	234885890	234886090	0.475000	chr9	33108600	33108800	0.515000
chr14	96239568	96239968	0.472500	chr9	33113800	33114200	0.515000
chr5	35018661	35018861	0.370000	chr9	33116800	33117000	0.440000
chr9	5583016	5583216	0.460000	chr9	33124800	33125000	0.475000
chrX	37290569	37290769	0.510000	chr9	33126000	33126200	0.530000
chr2	56305410	56305610	0.385000	chr9	33130000	33130200	0.480000
chr2	51065089	51065289	0.415000	chr9	33130600	33130800	0.460000
chr12	111377946	111378346	0.505000	chr9	33135600	33136000	0.517500
chr2	231689586	231689786	0.555000	chr9	33139800	33140000	0.650000
chr22	44180518	44180718	0.470000	chr9	33141600	33141800	0.515000
chr7	31118565	31118765	0.335000	chr9	33142600	33142800	0.465000
chr16	8517649	8517849	0.440000	chr9	33143400	33143600	0.450000
chrY	21043079	21043279	0.420000	chr9	33148600	33148800	0.430000
chr4	9623725	9623925	0.440000	chr9	33151200	33151400	0.465000
chr1	85752358	85752558	0.430000	chr9	33153800	33154000	0.440000
chr8	143049713	143049913	0.475000	chr9	33155600	33155800	0.495000
chr14	40103910	40104310	0.350000	chr9	33156800	33157200	0.465000
chr5	35927533	35928333	0.393750	chr9	33159200	33160000	0.500000
chr1	74744800	74745000	0.500000	chr9	33161200	33161400	0.560000
chr20	6196554	6196754	0.310000	chr9	33162800	33163000	0.395000
chr1	216625540	216625740	0.350000	chr9	33164600	33164800	0.380000
chr3	195014238	195014438	0.475000	chr9	33165800	33166000	0.485000
chr10	43294108	43295308	0.623333	chr9	33166400	33167600	0.712500
chr8	65087217	65087417	0.490000	chr9	33168200	33168400	0.530000
chr5	49834509	49834709	0.435000	chr9	33171000	33171200	0.480000
chr10	17399861	17400261	0.402500	chr9	33172200	33172600	0.435000
chr13	96062815	96063015	0.325000	chr9	33175800	33176000	0.355000
chr5	165909203	165909403	0.445000	chr9	33179400	33179600	0.450000
chr3	111788841	111789041	0.395000	chr9	33185000	33185200	0.530000
chr18	61806478	61806678	0.560000	chr9	33187800	33188000	0.565000
chr5	90337847	90338047	0.420000	chr9	33192600	33192800	0.430000
chr12	41824022	41824222	0.480000	chr9	33202600	33202800	0.565000
chr14	41504609	41504809	0.385000	chr9	33225600	33225800	0.380000
chr4	40656559	40657159	0.483333	chr9	33226800	33227400	0.490000
chr9	536462	536662	0.430000	chr9	33229800	33230000	0.480000
chr16	89229900	89230300	0.530000	chr9	33234000	33234400	0.570000
chr20	1558675	1558875	0.510000	chr9	33240000	33240200	0.545000
chr10	120806196	120806396	0.465000	chr9	33249600	33249800	0.510000
chr1	38469853	38470053	0.410000	chr9	33252200	33252400	0.525000
chr6	6387003	6387203	0.375000	chr9	33260400	33260600	0.470000
chr12	61292995	61293195	0.345000	chr9	33263200	33263400	0.465000
chr6	158828900	158830300	0.467857	chr9	33263800	33265200	0.637857
chr11	49795320	49795520	0.365000	chr9	33265600	33265800	0.460000
chr2	234103569	234103769	0.370000	chr9	33272000	33272200	0.430000
chr19	20059516	20059716	0.435000	chr9	33287200	33287400	0.495000
chr13	23245424	23245624	0.475000	chr9	33289600	33289800	0.615000
chr3	130064838	130065638	0.528750	chr9	33290200	33291000	0.601250
chr21	9771870	9772070	0.470000	chr9	33294800	33295000	0.480000
chr2	62669686	62669886	0.435000	chr9	33297600	33297800	0.515000
chr13	54406379	54406579	0.355000	chr9	33304400	33304600	0.370000
chr1	174605927	174606127	0.330000	chr9	33331400	33331600	0.365000
chr3	71249234	71249434	0.425000	chr9	33339800	33340000	0.520000
chr13	70542127	70542327	0.285000	chr9	33341400	33341600	0.300000
chr20	18647438	18647638	0.555000	chr9	33351600	33351800	0.565000
chr3	7674636	7675036	0.395000	chr9	33354800	33355200	0.405000
chr5	82652194	82652394	0.425000	chr9	33364200	33364400	0.430000
chr4	168916978	168917178	0.455000	chr9	33375000	33375200	0.485000
chr19	36990120	36990320	0.435000	chr9	33376000	33376200	0.505000
chr18	78705598	78705798	0.490000	chr9	33377200	33377400	0.560000
chr20	23074626	23075026	0.522500	chr9	33396400	33396800	0.530000
chr17	34290517	34290917	0.515000	chr9	33401600	33402000	0.540000
chr10	96324936	96325136	0.480000	chr9	33403400	33403600	0.590000
chr9	87077674	87077874	0.480000	chr9	33408200	33408400	0.625000
chrY	10915509	10916309	0.462500	chr9	33414400	33415200	0.541250
chr4	108053693	108053893	0.500000	chr9	33415600	33415800	0.570000
chr17	1002706	1002906	0.530000	chr9	33417200	33417400	0.560000
chr3	33403966	33404166	0.520000	chr9	33427000	33427200	0.560000
chr10	47155278	47155478	0.500000	chr9	33431000	33431200	0.545000
chr11	16940138	16940338	0.425000	chr9	33437400	33437600	0.525000
chr12	71847512	71847912	0.475000	chr9	33439800	33440200	0.530000
chr7	30795534	30796534	0.457000	chr9	33445600	33446600	0.546000
chr20	47147834	47148634	0.488750	chr9	33447000	33447800	0.666250
chr1	175044934	175045334	0.547500	chr9	33452800	33453200	0.622500
chr6	147558205	147558405	0.490000	chr9	33454800	33455000	0.555000
chr16	58709074	58709274	0.505000	chr9	33456000	33456200	0.510000
chr1	247720864	247721064	0.395000	chr9	33458600	33458800	0.565000
chr13	70934129	70934529	0.467500	chr9	33466600	33467000	0.595000
chr1	51969791	51970191	0.437500	chr9	33473800	33474200	0.582500
chr7	138497109	138497309	0.405000	chr9	33494600	33494800	0.410000
chr12	107058182	107058582	0.365000	chr9	33506600	33507000	0.452500
chrX	13085663	13085863	0.525000	chr9	33511000	33511200	0.705000
chr5	130598356	130598556	0.355000	chr9	33517600	33517800	0.350000
chr7	34404288	34405688	0.451429	chr9	33523400	33524800	0.696429
chr14	34435267	34435467	0.325000	chr9	33529000	33529200	0.440000
chr1	24769766	24770166	0.435000	chr9	33552200	33552600	0.442500
chr6	130185495	130185895	0.485000	chr9	33560200	33560600	0.490000
chr2	34371061	34371261	0.435000	chr9	33582800	33583000	0.455000
chr3	125102093	125102293	0.405000	chr9	33597600	33597800	0.510000
chr3	10822452	10822652	0.500000	chr9	33604400	33604600	0.530000
chr5	40836514	40836714	0.365000	chr9	33605000	33605200	0.505000
chr2	140310660	140310860	0.320000	chr9	3361200	3361400	0.400000
chr21	28463552	28463752	0.515000	chr9	33617600	33617800	0.545000
chr1	80923646	80924046	0.400000	chr9	33619600	33620000	0.367500
chr1	30862447	30862647	0.435000	chr9	33624000	33624200	0.565000
chr3	132633101	132633301	0.380000	chr9	33629600	33629800	0.395000
chr3	145574797	145574997	0.430000	chr9	33638400	33638600	0.535000
chr2	57114478	57114678	0.335000	chr9	33660000	33660200	0.450000
chr2	200218099	200218299	0.420000	chr9	33663000	33663200	0.425000
chr9	19119715	19119915	0.430000	chr9	33668000	33668200	0.455000
chr2	168928567	168928767	0.385000	chr9	33676200	33676400	0.390000
chrX	103853	104453	0.500000	chr9	33676800	33677400	0.723333
chr14	45785251	45785451	0.425000	chr9	33687800	33688000	0.440000
chr8	66644229	66644429	0.310000	chr9	33690800	33691000	0.400000
chr18	54874340	54874540	0.325000	chr9	33709600	33709800	0.330000
chr2	145110163	145110363	0.340000	chr9	33715200	33715400	0.365000
chr3	70187642	70188442	0.472500	chr9	33719000	33719800	0.543750
chr2	23985434	23985634	0.455000	chr9	33720200	33720400	0.615000
chr22	35359404	35359604	0.510000	chr9	33722200	33722400	0.570000
chr12	54409848	54410048	0.520000	chr9	33738200	33738400	0.525000
chr15	30501773	30501973	0.415000	chr9	33742600	33742800	0.470000
chr1	211509232	211509832	0.485000	chr9	33749000	33749600	0.500000
chr4	19950614	19950814	0.410000	chr9	33752200	33752400	0.415000
chr18	1336437	1336837	0.397500	chr9	33759600	33760000	0.472500
chr8	134108445	134108645	0.385000	chr9	33770600	33770800	0.425000
chr17	54858253	54858453	0.460000	chr9	33777400	33777600	0.505000
chr2	207834696	207834896	0.445000	chr9	33778800	33779000	0.475000
chr1	62700287	62700487	0.385000	chr9	33786000	33786200	0.485000
chr14	101791410	101791610	0.245000	chr9	33813800	33814000	0.300000
chr2	38342435	38342835	0.382500	chr9	33814800	33815200	0.400000
chr11	5936947	5937547	0.508333	chr9	33816600	33817200	0.698333
chr4	60994247	60994447	0.390000	chr9	33817800	33818000	0.655000
chr14	21673211	21673411	0.325000	chr9	33818800	33819000	0.390000
chrX	141013393	141013793	0.390000	chr9	33829600	33830000	0.392500
chr15	24663019	24663219	0.350000	chr9	3383400	3383600	0.370000
chr10	98234384	98234784	0.357500	chr9	33836200	33836600	0.407500
chr17	755749	755949	0.435000	chr9	33837200	33837400	0.470000
chr21	37363737	37363937	0.475000	chr9	33843600	33843800	0.485000
chr4	98640245	98640445	0.295000	chr9	33846400	33846600	0.325000
chr14	72832951	72833351	0.467500	chr9	33852200	33852600	0.480000
chr5	81704868	81705068	0.280000	chr9	3386000	3386200	0.420000
chr13	72177547	72177747	0.405000	chr9	33866000	33866200	0.465000
chr1	70600042	70600242	0.440000	chr9	33868200	33868400	0.500000
chr18	47375071	47375271	0.460000	chr9	33880600	33880800	0.485000
chr2	43458196	43458396	0.390000	chr9	33922000	33922200	0.470000
chr22	33822815	33823015	0.480000	chr9	33925200	33925400	0.580000
chr9	111677453	111677653	0.380000	chr9	33952200	33952400	0.415000
chr15	66700111	66700311	0.385000	chr9	33964200	33964400	0.405000
chrY	9677140	9677340	0.440000	chr9	33969400	33969600	0.465000
chr7	16088939	16089539	0.298333	chr9	3397800	3398400	0.355000
chr10	328799	329199	0.345000	chr9	34039400	34039800	0.452500
chr2	190850733	190850933	0.410000	chr9	34046800	34047000	0.425000
chr5	762134	763134	0.484000	chr9	34048400	34049400	0.633000
chr9	91520204	91520404	0.380000	chr9	34050000	34050200	0.560000
chr12	119336537	119336737	0.455000	chr9	34051600	34051800	0.525000
chrY	9550804	9551204	0.432500	chr9	34074200	34074600	0.455000
chr1	237323696	237323896	0.425000	chr9	34121400	34121600	0.450000
chr16	45672990	45673590	0.000000	chr9	34123800	34124400	0.423333
chr4	2490961	2491161	0.470000	chr9	34125800	34126000	0.535000
chrX	16082931	16083131	0.410000	chr9	34126600	34126800	0.640000
chr13	78650154	78650554	0.405000	chr9	34132400	34132800	0.545000
chr11	93986468	93986668	0.460000	chr9	34138400	34138600	0.475000
chr7	84855348	84855548	0.425000	chr9	34139800	34140000	0.485000
chr12	51464044	51464244	0.425000	chr9	34145200	34145400	0.505000
chr7	158042292	158042492	0.525000	chr9	34150200	34150400	0.530000
chr11	98157173	98157573	0.370000	chr9	34151400	34151800	0.490000
chr15	34218402	34218602	0.355000	chr9	34155800	34156000	0.395000
chr2	15600335	15600735	0.392500	chr9	34158400	34158800	0.465000
chr13	108336882	108337082	0.320000	chr9	3416000	3416200	0.345000
chr11	98467533	98467733	0.425000	chr9	34163600	34163800	0.450000
chr11	117214295	117214495	0.440000	chr9	34170600	34170800	0.495000
chr3	193906436	193906836	0.407500	chr9	34171800	34172200	0.482500
chr11	17742198	17742998	0.536250	chr9	34178800	34179600	0.621250
chr4	65957317	65957717	0.355000	chr9	34180000	34180400	0.422500
chr12	75807906	75808106	0.350000	chr9	34186400	34186600	0.350000
chr5	45565848	45566048	0.290000	chr9	34189000	34189200	0.370000
chr11	110473399	110473599	0.515000	chr9	34198400	34198600	0.555000
chr7	102051317	102051517	0.465000	chr9	34200	34400	0.470000
chr8	131560241	131560441	0.310000	chr9	34204400	34204600	0.310000
chr14	65000053	65000253	0.395000	chr9	34233800	34234000	0.440000
chr7	60420879	60421279	0.380000	chr9	34240000	34240400	0.397500
chr5	105721394	105721594	0.500000	chr9	34253000	34253200	0.535000
chr5	151200264	151200464	0.500000	chr9	34256200	34256400	0.585000
chr5	78326163	78326563	0.432500	chr9	34256800	34257200	0.520000
chr9	66488967	66489367	0.000000	chr9	34291000	34291400	0.407500
chr2	190925623	190926023	0.345000	chr9	34299800	34300200	0.357500
chr2	167263504	167263704	0.285000	chr9	34325800	34326000	0.380000
chr20	63551365	63552965	0.540625	chr9	34328800	34330400	0.571875
chr7	22562584	22562784	0.370000	chr9	34332400	34332600	0.430000
chr18	18125477	18125677	0.405000	chr9	3434600	3434800	0.430000
chr5	68294217	68294417	0.355000	chr9	34366800	34367000	0.440000
chr22	20390337	20391337	0.491000	chr9	34376200	34377200	0.663000
chr12	47577640	47577840	0.440000	chr9	34379400	34379600	0.590000
chr12	116867356	116867556	0.505000	chr9	34380800	34381000	0.735000
chr16	73446949	73447349	0.455000	chr9	34381400	34381800	0.572500
chr9	101261710	101261910	0.395000	chr9	3441200	3441400	0.375000
chr4	10143933	10144133	0.445000	chr9	34413400	34413600	0.460000
chr18	12854442	12854642	0.475000	chr9	34426400	34426600	0.490000
chr12	105147522	105147722	0.445000	chr9	34430800	34431000	0.520000
chr21	6640687	6640887	0.405000	chr9	34437400	34437600	0.495000
chr9	87115559	87115759	0.410000	chr9	34456200	34456400	0.470000
chr1	47918381	47918781	0.505000	chr9	34458400	34458800	0.710000
chr2	116467809	116468009	0.440000	chr9	34463800	34464000	0.470000
chrX	60066142	60066342	0.370000	chr9	34486000	34486200	0.460000
chr10	741610	741810	0.435000	chr9	34494000	34494200	0.540000
chr7	18917527	18917727	0.410000	chr9	34500800	34501000	0.505000
chr7	153170534	153170934	0.567500	chr9	34523000	34523400	0.757500
chr9	18678831	18679031	0.430000	chr9	34547000	34547200	0.585000
chr18	11259098	11259298	0.610000	chr9	34548000	34548200	0.645000
chr3	151379357	151379557	0.390000	chr9	3455800	3456000	0.385000
chr12	23122622	23123022	0.440000	chr9	34560200	34560600	0.497500
chr16	15038437	15038637	0.455000	chr9	34589600	34589800	0.780000
chr1	70505787	70505987	0.510000	chr9	34590800	34591000	0.600000
chr11	75296050	75296250	0.430000	chr9	34591800	34592000	0.705000
chr9	29756197	29756397	0.470000	chr9	34592400	34592600	0.535000
chr14	106518501	106518901	0.552500	chr9	34593000	34593400	0.675000
chr7	33797650	33797850	0.410000	chr9	34603800	34604000	0.505000
chr19	19089636	19089836	0.525000	chr9	34610600	34610800	0.545000
chr5	2517240	2517840	0.551667	chr9	34611600	34612200	0.651667
chr12	68233132	68233332	0.515000	chr9	34612800	34613000	0.565000
chr12	32551040	32551440	0.430000	chr9	34618200	34618600	0.442500
chr1	163014399	163014999	0.500000	chr9	34620000	34620600	0.590000
chr3	127010752	127010952	0.590000	chr9	34623600	34623800	0.675000
chrY	10000601	10000801	0.430000	chr9	34625000	34625200	0.560000
chr8	42454297	42454497	0.505000	chr9	34629000	34629200	0.760000
chr2	168414137	168414537	0.440000	chr9	34630800	34631200	0.570000
chr2	214319397	214319997	0.356667	chr9	34633800	34634400	0.500000
chr6	159309121	159309321	0.400000	chr9	34637000	34637200	0.560000
chr10	100970120	100970520	0.575000	chr9	34637600	34638000	0.735000
chr5	120664198	120664398	0.480000	chr9	34641600	34641800	0.505000
chr6	41443807	41444607	0.517500	chr9	34646400	34647200	0.630000
chr8	103038245	103038445	0.505000	chr9	34647800	34648000	0.600000
chr8	69488373	69488573	0.390000	chr9	34649200	34649400	0.495000
chr6	44458647	44459247	0.465000	chr9	34652200	34652800	0.530000
chr9	131976605	131977405	0.418750	chr9	34653200	34654000	0.567500
chr1	236202248	236202448	0.515000	chr9	34659600	34659800	0.550000
chr4	100333773	100333973	0.470000	chr9	34664400	34664600	0.555000
chr6	37691974	37692174	0.580000	chr9	34665400	34665600	0.760000
chrX	40131274	40131474	0.535000	chr9	34666000	34666200	0.625000
chr20	19564863	19565063	0.510000	chr9	34675200	34675400	0.595000
chr4	106604983	106605383	0.362500	chr9	3467600	3468000	0.432500
chr13	32096918	32097118	0.335000	chr9	34691400	34691600	0.545000
chr4	702736	703136	0.555000	chr9	34701400	34701800	0.760000
chr7	92637040	92637240	0.375000	chr9	34702200	34702400	0.555000
chr2	220140168	220140368	0.335000	chr9	3472000	3472200	0.390000
chr15	22006279	22006679	0.355000	chr9	3473400	3473800	0.372500
chr4	48468219	48468819	0.465000	chr9	3475400	3476000	0.501667
chr5	164852614	164852814	0.360000	chr9	34760600	34760800	0.635000
chr1	170002117	170002317	0.380000	chr9	34777800	34778000	0.500000
chr1	65414216	65414416	0.375000	chr9	3478600	3478800	0.430000
chr3	78176342	78176542	0.335000	chr9	3479600	3479800	0.410000
chr5	37223302	37223702	0.407500	chr9	34899600	34900000	0.467500
chr14	25407861	25408061	0.460000	chr9	3492600	3492800	0.465000
chr1	194625502	194625702	0.420000	chr9	34929600	34929800	0.450000
chr4	11505137	11505337	0.440000	chr9	34940000	34940200	0.475000
chr2	14608382	14608582	0.485000	chr9	34958200	34958400	0.850000
chr22	16707756	16707956	0.415000	chr9	34982400	34982600	0.555000
chr5	121483666	121483866	0.300000	chr9	34983200	34983400	0.400000
chr8	124096490	124096690	0.440000	chr9	34984200	34984400	0.470000
chr2	237516632	237516832	0.455000	chr9	34985400	34985600	0.495000
chr19	7218751	7218951	0.520000	chr9	34986400	34986600	0.575000
chr4	15296965	15297365	0.455000	chr9	34989400	34989800	0.645000
chr5	162165593	162165793	0.530000	chr9	34991800	34992000	0.625000
chr2	182679280	182679480	0.480000	chr9	34992400	34992600	0.535000
chr3	188647597	188647797	0.475000	chr9	34994600	34994800	0.545000
chr9	80277997	80278197	0.480000	chr9	34997600	34997800	0.535000
chr9	8598188	8598388	0.515000	chr9	34999000	34999200	0.550000
chr21	13741802	13742002	0.530000	chr9	35023600	35023800	0.550000
chr17	14173415	14173615	0.445000	chr9	35026200	35026400	0.455000
chr3	30346871	30347071	0.385000	chr9	35026800	35027000	0.425000
chr2	12686157	12686357	0.505000	chr9	35036400	35036600	0.625000
chr7	97663133	97663333	0.365000	chr9	350400	350600	0.375000
chr6	111091065	111091265	0.350000	chr9	35051400	35051600	0.445000
chr12	25460110	25460310	0.450000	chr9	35070200	35070400	0.485000
chr17	75614520	75615520	0.661000	chr9	35072000	35073000	0.676000
chr2	28938484	28938684	0.275000	chr9	3507800	3508000	0.385000
chr12	15277160	15278160	0.439000	chr9	35079600	35080600	0.577000
chr13	68482546	68482946	0.245000	chr9	3508400	3508800	0.330000
chrX	147136667	147137267	0.401667	chr9	35096200	35096800	0.658333
chr5	160375114	160375514	0.392500	chr9	3509800	3510200	0.402500
chr22	37302745	37302945	0.595000	chr9	35102600	35102800	0.640000
chr2	219911670	219911870	0.450000	chr9	35103200	35103400	0.560000
chr20	58699494	58699694	0.560000	chr9	35107400	35107600	0.675000
chr16	22296311	22296511	0.460000	chr9	35109200	35109400	0.535000
chr8	37647982	37648382	0.550000	chr9	35110400	35110800	0.560000
chr16	68821204	68821404	0.485000	chr9	35111600	35111800	0.695000
chr18	45718038	45718238	0.460000	chr9	35112400	35112600	0.510000
chrX	7559688	7560888	0.406667	chr9	35114200	35115400	0.569167
chr7	67679986	67681186	0.467500	chr9	35115800	35117000	0.607500
chr11	44190079	44190279	0.390000	chr9	3511600	3511800	0.395000
chr12	82344	83344	0.484000	chr9	35161800	35162800	0.609000
chr15	41270033	41270233	0.440000	chr9	35179600	35179800	0.500000
chr17	53623736	53623936	0.430000	chr9	35182600	35182800	0.480000
chr2	24097245	24097445	0.380000	chr9	3523600	3523800	0.330000
chr1	213522940	213523140	0.365000	chr9	3524600	3524800	0.440000
chr1	238061311	238062711	0.440714	chr9	3525400	3526800	0.662857
chr2	20988694	20988894	0.455000	chr9	35259000	35259200	0.465000
chr9	112149272	112149472	0.505000	chr9	3527200	3527400	0.510000
chr10	19922958	19923158	0.315000	chr9	3527800	3528000	0.395000
chr8	117751574	117751774	0.410000	chr9	3528400	3528600	0.440000
chr11	17321932	17322332	0.342500	chr9	35312000	35312400	0.415000
chr10	20977953	20978153	0.310000	chr9	35338200	35338400	0.450000
chr19	45310211	45310411	0.565000	chr9	35406600	35406800	0.630000
chr18	35690703	35690903	0.360000	chr9	35408000	35408200	0.370000
chr6	152240862	152241062	0.435000	chr9	35477400	35477600	0.495000
chr13	14053733	14053933	0.000000	chr9	35481400	35481600	0.385000
chr7	142236312	142236512	0.390000	chr9	3548800	3549000	0.470000
chr9	31156353	31156553	0.415000	chr9	35489200	35489400	0.470000
chr9	92039958	92040358	0.450000	chr9	35489800	35490200	0.762500
chr9	8984388	8984588	0.310000	chr9	35492200	35492400	0.375000
chr4	2429183	2429383	0.395000	chr9	35496200	35496400	0.405000
chr8	134666469	134666669	0.350000	chr9	35508000	35508200	0.445000
chr6	48550355	48550755	0.345000	chr9	35531400	35531800	0.405000
chr5	110007647	110007847	0.340000	chr9	35533400	35533600	0.355000
chr21	14122852	14123052	0.365000	chr9	35535000	35535200	0.390000
chr17	76120281	76120481	0.530000	chr9	35538800	35539000	0.605000
chrX	127622046	127622246	0.380000	chr9	35554000	35554200	0.480000
chr8	79517327	79517527	0.395000	chr9	35563800	35564000	0.615000
chr5	129623190	129623390	0.390000	chr9	35566600	35566800	0.520000
chrX	122989946	122990346	0.410000	chr9	35570000	35570400	0.430000
chr5	156297640	156297840	0.380000	chr9	35579200	35579400	0.465000
chr6	688656	688856	0.425000	chr9	35581600	35581800	0.465000
chr2	207654723	207654923	0.445000	chr9	35600000	35600200	0.495000
chr6	55006654	55007854	0.411667	chr9	35603600	35604800	0.580000
chr12	45766308	45766708	0.480000	chr9	35605200	35605600	0.807500
chr20	39187365	39187565	0.420000	chr9	35606000	35606200	0.585000
chr12	59109409	59109609	0.425000	chr9	35611400	35611600	0.485000
chr12	54159895	54160095	0.540000	chr9	35617200	35617400	0.630000
chr20	38599304	38599504	0.465000	chr9	35618400	35618600	0.590000
chrX	109328541	109329141	0.365000	chr9	35619400	35620000	0.526667
chr4	43897625	43897825	0.320000	chr9	35634800	35635000	0.375000
chr1	59859445	59859645	0.290000	chr9	35636200	35636400	0.405000
chr17	75600367	75600567	0.445000	chr9	35638800	35639000	0.500000
chr8	80527093	80527493	0.452500	chr9	35644600	35645000	0.462500
chr15	88372214	88372814	0.473333	chr9	35646400	35647000	0.603333
chr16	33628909	33629109	0.465000	chr9	35649600	35649800	0.525000
chr17	35266199	35266399	0.480000	chr9	35652000	35652200	0.545000
chr7	46613616	46613816	0.360000	chr9	35652600	35652800	0.365000
chr17	76912171	76912371	0.565000	chr9	35656400	35656600	0.580000
chr10	48940056	48941256	0.519167	chr9	35657200	35658400	0.562500
chr7	106008687	106008887	0.505000	chr9	35659000	35659200	0.525000
chr18	66223229	66223429	0.465000	chr9	35661200	35661400	0.505000
chr3	77021974	77022174	0.485000	chr9	35662000	35662200	0.515000
chr2	69341830	69342030	0.435000	chr9	35664600	35664800	0.605000
chr14	20309135	20309535	0.562500	chr9	35665200	35665600	0.655000
chr17	8405811	8406011	0.640000	chr9	35676000	35676200	0.700000
chr5	178335545	178335745	0.505000	chr9	35680800	35681000	0.535000
chr12	123031080	123031280	0.415000	chr9	35688800	35689000	0.420000
chr3	126781150	126781950	0.490000	chr9	35690800	35691600	0.633750
chr13	88246419	88246619	0.425000	chr9	35696600	35696800	0.550000
chr16	50127925	50128125	0.550000	chr9	35719200	35719400	0.565000
chr3	7181589	7181789	0.445000	chr9	35727000	35727200	0.580000
chr21	43918237	43918437	0.505000	chr9	35727800	35728000	0.530000
chr11	62924680	62925280	0.521667	chr9	35728400	35729000	0.523333
chr5	138914451	138915051	0.485000	chr9	35729800	35730400	0.520000
chr13	101225602	101226202	0.420000	chr9	35732000	35732600	0.728333
chr8	112927270	112927470	0.345000	chr9	35733400	35733600	0.395000
chr7	47763392	47763592	0.495000	chr9	35736200	35736400	0.530000
chr19	45083422	45083622	0.405000	chr9	35741800	35742000	0.570000
chr17	2303003	2303203	0.500000	chr9	35747400	35747600	0.545000
chr1	208841802	208842002	0.515000	chr9	35748400	35748600	0.550000
chr8	64723693	64724693	0.401000	chr9	35749000	35750000	0.686000
chr13	97669573	97669773	0.370000	chr9	35755200	35755400	0.440000
chr18	62851637	62852637	0.457000	chr9	35756600	35757600	0.665000
chr6	45687379	45687579	0.500000	chr9	357600	357800	0.535000
chr5	81770283	81770483	0.445000	chr9	3576400	3576600	0.460000
chr19	21162524	21162724	0.505000	chr9	35775400	35775600	0.565000
chr2	234500086	234500486	0.360000	chr9	3578800	3579200	0.397500
chr22	20784533	20784733	0.465000	chr9	35790400	35790600	0.520000
chr7	138701883	138702083	0.450000	chr9	35798800	35799000	0.475000
chr11	1764511	1764711	0.525000	chr9	35801600	35801800	0.550000
chr10	120918745	120918945	0.515000	chr9	35812200	35812400	0.615000
chr2	208057579	208057979	0.482500	chr9	35813600	35814000	0.520000
chr9	79304556	79305556	0.455000	chr9	35814600	35815600	0.644000
chr4	44558789	44558989	0.485000	chr9	35826200	35826400	0.495000
chr10	38741085	38741285	0.520000	chr9	35829000	35829200	0.630000
chr15	82873446	82873646	0.530000	chr9	35833800	35834000	0.565000
chr6	57853592	57853792	0.450000	chr9	35835400	35835600	0.535000
chr3	27755755	27755955	0.500000	chr9	35840000	35840200	0.530000
chr7	65011207	65011607	0.475000	chr9	35842000	35842400	0.485000
chr5	66638679	66638879	0.435000	chr9	35842800	35843000	0.520000
chr9	108535604	108535804	0.435000	chr9	35844200	35844400	0.445000
chr18	14912142	14912342	0.365000	chr9	35845000	35845200	0.415000
chr8	93536431	93536631	0.375000	chr9	35848200	35848400	0.485000
chr14	63346383	63346583	0.370000	chr9	3585600	3585800	0.395000
chr5	26487199	26487399	0.395000	chr9	35859400	35859600	0.565000
chr5	155958606	155958806	0.355000	chr9	3586200	3586400	0.365000
chr20	60723200	60723400	0.355000	chr9	35882400	35882600	0.525000
chr13	96415361	96415561	0.400000	chr9	35891800	35892000	0.440000
chr1	14489441	14489641	0.520000	chr9	35906000	35906200	0.595000
chr11	110249847	110250047	0.480000	chr9	35908200	35908400	0.555000
chr18	51672484	51672684	0.465000	chr9	35911000	35911200	0.480000
chr2	5059062	5059662	0.368333	chr9	35924000	35924600	0.391667
chr15	40869445	40869645	0.465000	chr9	35940600	35940800	0.495000
chr5	58034027	58034227	0.380000	chr9	35945800	35946000	0.515000
chr6	111849989	111850189	0.425000	chr9	35955000	35955200	0.455000
chr9	134783533	134783733	0.655000	chr9	35972200	35972400	0.750000
chr3	172726610	172726810	0.405000	chr9	36006600	36006800	0.440000
chr3	22014027	22014227	0.300000	chr9	36007400	36007600	0.400000
chr15	95958289	95958689	0.455000	chr9	36008800	36009200	0.497500
chr8	95001438	95001638	0.415000	chr9	36023600	36023800	0.440000
chrX	21023546	21023746	0.255000	chr9	36029800	36030000	0.345000
chr3	119585499	119586099	0.446667	chr9	36036800	36037400	0.728333
chr10	118198946	118199146	0.320000	chr9	36041600	36041800	0.410000
chr2	209859028	209859228	0.380000	chr9	36075000	36075200	0.500000
chr9	69753215	69753415	0.330000	chr9	36078200	36078400	0.390000
chr1	30269007	30269207	0.490000	chr9	36092600	36092800	0.495000
chr5	46666477	46666677	0.400000	chr9	36102400	36102600	0.415000
chr12	39989619	39989819	0.380000	chr9	36103200	36103400	0.420000
chr9	4380044	4380244	0.385000	chr9	36120800	36121000	0.500000
chr6	128743990	128744190	0.360000	chr9	36122200	36122400	0.420000
chr7	8368455	8368655	0.310000	chr9	36123600	36123800	0.340000
chr1	40959027	40959627	0.480000	chr9	36128000	36128600	0.550000
chr12	118316428	118317028	0.416667	chr9	36129200	36129800	0.506667
chr19	49163307	49163907	0.513333	chr9	36136600	36137200	0.736667
chr15	92612071	92612271	0.490000	chr9	36140600	36140800	0.520000
chr5	8926839	8927239	0.502500	chr9	36142600	36143000	0.587500
chr2	234900778	234901578	0.472500	chr9	36144400	36145200	0.536250
chr18	59237570	59237770	0.505000	chr9	36148800	36149000	0.590000
chr11	20493493	20493693	0.470000	chr9	36151400	36151600	0.575000
chr10	78502571	78502771	0.530000	chr9	36152000	36152200	0.585000
chr6	131638328	131638528	0.375000	chr9	36154600	36154800	0.430000
chr2	48537786	48537986	0.340000	chr9	36158200	36158400	0.380000
chr1	15123921	15124121	0.515000	chr9	36166600	36166800	0.680000
chr11	106418897	106419097	0.440000	chr9	36169800	36170000	0.515000
chr6	27769261	27769461	0.420000	chr9	36187400	36187600	0.430000
chr3	20099165	20099565	0.495000	chr9	36190600	36191000	0.640000
chr13	73433200	73433400	0.425000	chr9	36191400	36191600	0.550000
chr21	29737384	29737584	0.425000	chr9	36192800	36193000	0.465000
chr1	35144257	35144457	0.485000	chr9	36205200	36205400	0.595000
chr16	36652188	36652588	0.375000	chr9	36215800	36216200	0.420000
chr2	1347971	1348171	0.420000	chr9	36218400	36218600	0.445000
chr13	53954004	53954204	0.285000	chr9	36248200	36248400	0.405000
chr2	16061194	16061794	0.481667	chr9	36258000	36258600	0.708333
chr1	220343021	220343221	0.495000	chr9	36325200	36325400	0.545000
chr14	86484555	86484955	0.307500	chr9	36328800	36329200	0.365000
chr1	170991009	170992009	0.382000	chr9	36346200	36347200	0.449000
chr12	63701	63901	0.310000	chr9	36379200	36379400	0.310000
chr15	28574433	28575233	0.446250	chr9	36400600	36401400	0.731250
chr1	205834097	205834697	0.470000	chr9	36407200	36407800	0.490000
chr7	110066017	110066217	0.265000	chr9	36431200	36431400	0.410000
chr8	24548172	24548572	0.395000	chr9	36456600	36457000	0.412500
chr18	23458746	23458946	0.460000	chr9	36458400	36458600	0.495000
chr18	13947904	13948104	0.470000	chr9	36471000	36471200	0.480000
chr19	44283635	44283835	0.485000	chr9	36479400	36479600	0.495000
chr18	26522982	26524382	0.423571	chr9	36486600	36488000	0.755000
chr2	240712624	240713024	0.417500	chr9	3648800	3649200	0.485000
chr1	124607465	124607665	0.395000	chr9	36493000	36493200	0.440000
chr4	133799666	133799866	0.380000	chr9	36493800	36494000	0.265000
chr7	5686156	5686356	0.470000	chr9	36499600	36499800	0.620000
chr12	130273059	130273259	0.420000	chr9	3651600	3651800	0.435000
chr1	219202879	219203279	0.362500	chr9	36555800	36556200	0.405000
chr18	18172806	18173006	0.410000	chr9	36568000	36568200	0.505000
chr20	25796063	25796263	0.625000	chr9	36572600	36572800	0.680000
chr2	205921369	205921769	0.477500	chr9	36573600	36574000	0.542500
chr10	16280515	16280715	0.405000	chr9	36597400	36597600	0.425000
chr5	159250639	159250839	0.360000	chr9	36614600	36614800	0.460000
chr7	105323298	105323498	0.355000	chr9	36621200	36621400	0.370000
chr16	83697001	83697201	0.415000	chr9	36666000	36666200	0.425000
chr18	22356479	22356679	0.430000	chr9	36677200	36677400	0.455000
chr18	55748419	55748619	0.510000	chr9	36729000	36729200	0.565000
chr2	229871862	229872462	0.423333	chr9	36731400	36732000	0.431667
chr1	117944843	117945043	0.470000	chr9	36748400	36748600	0.635000
chr17	650159	650359	0.460000	chr9	36754600	36754800	0.495000
chr11	72074066	72074266	0.540000	chr9	36759200	36759400	0.550000
chr3	14385294	14385494	0.470000	chr9	36761200	36761400	0.565000
chr1	156156221	156156821	0.528333	chr9	36765600	36766200	0.556667
chr4	79039618	79039818	0.410000	chr9	36808400	36808600	0.495000
chr14	38820130	38820330	0.495000	chr9	36835400	36835600	0.650000
chr11	134802045	134802245	0.440000	chr9	36855600	36855800	0.620000
chr10	50263294	50263494	0.445000	chr9	36862200	36862400	0.575000
chr16	55361438	55361638	0.555000	chr9	36873400	36873600	0.600000
chr6	148739644	148739844	0.490000	chr9	36879400	36879600	0.605000
chr13	35632646	35632846	0.515000	chr9	36880800	36881000	0.550000
chr21	18638294	18638494	0.380000	chr9	36903800	36904000	0.530000
chr12	68150353	68150553	0.380000	chr9	36929000	36929200	0.400000
chr14	99168247	99168447	0.430000	chr9	36949600	36949800	0.530000
chr21	34463470	34463670	0.495000	chr9	36991600	36991800	0.575000
chr10	127398208	127398408	0.595000	chr9	36994000	36994200	0.630000
chr7	36293338	36293738	0.485000	chr9	36996000	36996400	0.565000
chr15	72483841	72484041	0.485000	chr9	37000000	37000200	0.555000
chr1	161949145	161949545	0.435000	chr9	37004400	37004800	0.440000
chr11	112120057	112120257	0.360000	chr9	37005800	37006000	0.460000
chr15	97338654	97338854	0.460000	chr9	37027600	37027800	0.765000
chr16	68256812	68257012	0.510000	chr9	37030400	37030600	0.645000
chr4	80140434	80140634	0.455000	chr9	37032800	37033000	0.565000
chr22	31479061	31479661	0.441667	chr9	37034200	37034800	0.628333
chr1	44002387	44002987	0.623333	chr9	37036600	37037200	0.646667
chr15	54882518	54882718	0.425000	chr9	37066200	37066400	0.480000
chr19	22512431	22513031	0.566667	chr9	37079400	37080000	0.595000
chr3	153340014	153340214	0.275000	chr9	37082400	37082600	0.330000
chr14	106741498	106741698	0.470000	chr9	37100800	37101000	0.485000
chr18	63553248	63553448	0.450000	chr9	37104600	37104800	0.475000
chr22	27709728	27709928	0.490000	chr9	37107800	37108000	0.520000
chr1	115510142	115510742	0.428333	chr9	37120000	37120600	0.611667
chr11	30539311	30539511	0.410000	chr9	37144800	37145000	0.450000
chr12	31392453	31392653	0.340000	chr9	37146600	37146800	0.325000
chr9	59486470	59486670	0.000000	chr9	37148200	37148400	0.455000
chr5	93965383	93965583	0.325000	chr9	37151800	37152000	0.330000
chr17	68912822	68913022	0.365000	chr9	37187800	37188000	0.380000
chr10	51968671	51968871	0.420000	chr9	37197200	37197400	0.430000
chr3	182928701	182928901	0.340000	chr9	37197800	37198000	0.365000
chr3	69810111	69810311	0.410000	chr9	37198400	37198600	0.420000
chr7	143426447	143426647	0.465000	chr9	37200	37400	0.555000
chrY	26772101	26772301	0.000000	chr9	37200800	37201000	0.355000
chr9	40088905	40089105	0.425000	chr9	37201600	37201800	0.440000
chr2	184410829	184411029	0.360000	chr9	37210000	37210200	0.405000
chr4	130529203	130529403	0.335000	chr9	37239600	37239800	0.380000
chr6	101319364	101319564	0.315000	chr9	37247000	37247200	0.335000
chr11	27113326	27113526	0.345000	chr9	37291000	37291200	0.315000
chr3	90715447	90716047	0.360000	chr9	37293800	37294400	0.336667
chr4	126695974	126696174	0.340000	chr9	37295800	37296000	0.385000
chr8	130423007	130424007	0.372000	chr9	37300800	37301800	0.424000
chr1	171531849	171532049	0.375000	chr9	37302400	37302600	0.425000
chr9	96079035	96079235	0.460000	chr9	37309200	37309400	0.495000
chr21	5734629	5735429	0.416250	chr9	37324200	37325000	0.453750
chr1	160159126	160159326	0.445000	chr9	3732800	3733000	0.455000
chr4	157894210	157894410	0.350000	chr9	37336200	37336400	0.375000
chr4	49650005	49650405	0.415000	chr9	37337200	37337600	0.462500
chr5	6067405	6067605	0.380000	chr9	3736200	3736400	0.390000
chr5	107383378	107383578	0.350000	chr9	37362600	37362800	0.470000
chr16	28819929	28820129	0.510000	chr9	37364800	37365000	0.535000
chr9	132298711	132298911	0.425000	chr9	37369800	37370000	0.545000
chr2	105940298	105940698	0.490000	chr9	37371000	37371400	0.520000
chr11	18647172	18647372	0.470000	chr9	37375000	37375200	0.540000
chr3	97075983	97076383	0.370000	chr9	373800	374200	0.392500
chr16	7202649	7203049	0.487500	chr9	37382600	37383000	0.495000
chr5	69525171	69525571	0.472500	chr9	37387000	37387400	0.495000
chr17	67191648	67191848	0.420000	chr9	37390800	37391000	0.500000
chr19	8409611	8409811	0.515000	chr9	37392400	37392600	0.525000
chr17	15660487	15661087	0.496667	chr9	37409000	37409600	0.586667
chr9	15788752	15788952	0.400000	chr9	37411400	37411600	0.635000
chr6	43986041	43986241	0.495000	chr9	37415400	37415600	0.570000
chr15	84764458	84764658	0.410000	chr9	37418200	37418400	0.515000
chr3	65649153	65649353	0.530000	chr9	37422600	37422800	0.715000
chr19	53488970	53489370	0.512500	chr9	37425000	37425400	0.632500
chr22	19367314	19367514	0.440000	chr9	37429000	37429200	0.560000
chr6	41308229	41308829	0.465000	chr9	37431000	37431600	0.538333
chr4	126113943	126114343	0.377500	chr9	37432800	37433200	0.557500
chr4	103224907	103225107	0.475000	chr9	37436600	37436800	0.545000
chr7	1682385	1682585	0.425000	chr9	37447200	37447400	0.485000
chr10	114541803	114543203	0.472857	chr9	37464600	37466000	0.615000
chr17	48465297	48465697	0.485000	chr9	37466400	37466800	0.612500
chrX	11863295	11863495	0.360000	chr9	37467200	37467400	0.405000
chr1	215021681	215022081	0.520000	chr9	37468600	37469000	0.555000
chr20	22295227	22295427	0.370000	chr9	37482400	37482600	0.435000
chr22	46051495	46052095	0.533333	chr9	37485800	37486400	0.673333
chr6	163299176	163299376	0.500000	chr9	37487200	37487400	0.535000
chr2	67193141	67193541	0.397500	chr9	37503800	37504200	0.487500
chrX	29561269	29561469	0.455000	chr9	37509000	37509200	0.475000
chr4	145050624	145050824	0.450000	chr9	37511200	37511400	0.580000
chr5	176942646	176943046	0.522500	chr9	37512400	37512800	0.577500
chr21	15305757	15305957	0.415000	chr9	37523000	37523200	0.520000
chr22	36417456	36417656	0.540000	chr9	37529200	37529400	0.560000
chr8	143033347	143033547	0.435000	chr9	37531800	37532000	0.460000
chr9	45248626	45249026	0.380000	chr9	37562800	37563200	0.450000
chr11	26887997	26888197	0.425000	chr9	37565800	37566000	0.510000
chr19	6280698	6281698	0.429000	chr9	37575600	37576600	0.643000
chr3	80481920	80482120	0.255000	chr9	37582600	37582800	0.335000
chr7	61625499	61625699	0.345000	chr9	37590800	37591000	0.465000
chr20	11586674	11586874	0.430000	chr9	37591600	37591800	0.470000
chr2	83264635	83264835	0.440000	chr9	37592600	37592800	0.575000
chr5	29199651	29199851	0.290000	chr9	37594000	37594200	0.435000
chr7	6477717	6477917	0.360000	chr9	37594600	37594800	0.425000
chrX	1726280	1726480	0.500000	chr9	37621400	37621600	0.575000
chr8	129858402	129858602	0.430000	chr9	37632600	37632800	0.480000
chr2	218305200	218305800	0.490000	chr9	37650800	37651400	0.743333
chr11	73919599	73919999	0.397500	chr9	37679000	37679400	0.460000
chr12	55679048	55679248	0.370000	chr9	37680200	37680400	0.405000
chr4	98809454	98809654	0.430000	chr9	37693400	37693600	0.475000
chr5	104745929	104746129	0.365000	chr9	37719600	37719800	0.430000
chr1	230157211	230157411	0.455000	chr9	37747200	37747400	0.470000
chr17	34459566	34459766	0.455000	chr9	37752800	37753000	0.500000
chr2	96686383	96686983	0.528333	chr9	37753600	37754200	0.633333
chr10	41485033	41485233	0.415000	chr9	37769400	37769600	0.470000
chrY	13395502	13395702	0.450000	chr9	37770000	37770200	0.480000
chr5	9988504	9988904	0.450000	chr9	37784800	37785200	0.657500
chr4	11005292	11005492	0.455000	chr9	37785600	37785800	0.500000
chr18	47389677	47389877	0.415000	chr9	37788400	37788600	0.455000
chr2	133763685	133764085	0.360000	chr9	37790200	37790600	0.415000
chr17	38059055	38059255	0.655000	chr9	37800800	37801000	0.740000
chr1	41747976	41748176	0.470000	chr9	37806400	37806600	0.495000
chr1	51530147	51530347	0.315000	chr9	37819000	37819200	0.335000
chr8	45841858	45842058	0.405000	chr9	37839600	37839800	0.455000
chr11	56414900	56415700	0.327500	chr9	37840200	37841000	0.331250
chr6	125203481	125203681	0.390000	chr9	37847000	37847200	0.515000
chr19	6192931	6193131	0.430000	chr9	37875200	37875400	0.470000
chr5	143698394	143698594	0.320000	chr9	37888400	37888600	0.375000
chr22	20555159	20555359	0.420000	chr9	37889600	37889800	0.470000
chr2	96391135	96391335	0.470000	chr9	37891600	37891800	0.490000
chr4	180986972	180987172	0.330000	chr9	37897800	37898000	0.410000
chr8	101707450	101707650	0.390000	chr9	37902800	37903000	0.435000
chr10	34201807	34202207	0.460000	chr9	37903400	37903800	0.605000
chr2	23630446	23630646	0.510000	chr9	37904200	37904400	0.705000
chr3	66989322	66989522	0.420000	chr9	37904800	37905000	0.550000
chr7	137459258	137459458	0.410000	chr9	37905400	37905600	0.465000
chr4	154075664	154075864	0.430000	chr9	37908800	37909000	0.450000
chr11	68415925	68416125	0.435000	chr9	37911800	37912000	0.485000
chr19	46576982	46577382	0.477500	chr9	37913600	37914000	0.547500
chr10	67613601	67614001	0.440000	chr9	37920400	37920800	0.557500
chr1	220070634	220070834	0.485000	chr9	37922400	37922600	0.575000
chr4	190000029	190000229	0.490000	chr9	37923000	37923200	0.570000
chr10	84311029	84311229	0.495000	chr9	37926200	37926400	0.520000
chr17	12779210	12779410	0.400000	chr9	37937200	37937400	0.415000
chr15	39443379	39443579	0.405000	chr9	37946400	37946600	0.575000
chr1	203697422	203697622	0.385000	chr9	37953800	37954000	0.535000
chr2	128211890	128212090	0.550000	chr9	37957000	37957200	0.560000
chr13	89091011	89091211	0.340000	chr9	37961400	37961600	0.490000
chrX	7113793	7113993	0.440000	chr9	37968400	37968600	0.465000
chr15	36879635	36880035	0.505000	chr9	37969000	37969400	0.517500
chr1	33228342	33228542	0.425000	chr9	37972600	37972800	0.465000
chr9	84384902	84385102	0.415000	chr9	37976800	37977000	0.475000
chr1	15751527	15751927	0.547500	chr9	37984800	37985200	0.585000
chr8	8531700	8532100	0.475000	chr9	37986400	37986800	0.555000
chrX	83257992	83258192	0.475000	chr9	37987400	37987600	0.550000
chr2	72445120	72445520	0.427500	chr9	37993000	37993400	0.445000
chr3	138487689	138488089	0.347500	chr9	37994600	37995000	0.392500
chr5	6568074	6568274	0.520000	chr9	37996600	37996800	0.530000
chr15	80683037	80683437	0.440000	chr9	37997600	37998000	0.567500
chr12	7252998	7253398	0.390000	chr9	37998800	37999200	0.540000
chr5	86163723	86163923	0.400000	chr9	38000400	38000600	0.620000
chr4	5459268	5459468	0.590000	chr9	38003400	38003600	0.635000
chr15	69701841	69702441	0.483333	chr9	38008200	38008800	0.558333
chr10	103503631	103503831	0.415000	chr9	38020600	38020800	0.420000
chr1	40351461	40351661	0.455000	chr9	38026400	38026600	0.525000
chr13	102763505	102763705	0.520000	chr9	38036000	38036200	0.550000
chr16	5651935	5652135	0.480000	chr9	38036600	38036800	0.525000
chr6	70030106	70031706	0.374375	chr9	38038600	38040200	0.532500
chr8	23501484	23501884	0.465000	chr9	38046600	38047000	0.485000
chr20	25372048	25372248	0.435000	chr9	38047800	38048000	0.550000
chr9	5924836	5925236	0.397500	chr9	38057800	38058200	0.555000
chr18	66830897	66831097	0.360000	chr9	38059000	38059200	0.490000
chr17	1358083	1358283	0.465000	chr9	38060800	38061000	0.480000
chr10	30334314	30334514	0.455000	chr9	38062600	38062800	0.510000
chr8	7349319	7349519	0.475000	chr9	38065600	38065800	0.490000
chr16	36604799	36606199	0.393571	chr9	38067000	38068400	0.659286
chr10	16633317	16633917	0.491667	chr9	38068800	38069400	0.786667
chr19	30803089	30803289	0.450000	chr9	38069800	38070000	0.580000
chr5	38811969	38812169	0.385000	chr9	38074600	38074800	0.455000
chr8	7140876	7141076	0.405000	chr9	38079400	38079600	0.490000
chr3	7351592	7351792	0.455000	chr9	38084600	38084800	0.530000
chr13	74034106	74034306	0.500000	chr9	38088000	38088200	0.540000
chr9	101085688	101085888	0.495000	chr9	38090000	38090200	0.500000
chr3	120427985	120428185	0.505000	chr9	38091400	38091600	0.520000
chr17	74590775	74590975	0.465000	chr9	38108000	38108200	0.520000
chrY	20480759	20480959	0.390000	chr9	38119200	38119400	0.435000
chr5	60815585	60815785	0.475000	chr9	38127600	38127800	0.590000
chr3	35818799	35818999	0.445000	chr9	38130800	38131000	0.585000
chr18	50255259	50255459	0.415000	chr9	38139200	38139400	0.420000
chr14	18862864	18863264	0.435000	chr9	38160600	38161000	0.482500
chr4	59354467	59355067	0.335000	chr9	38200	38800	0.433333
chr21	42069931	42071331	0.460000	chr9	38226600	38228000	0.545714
chr5	77154698	77155098	0.482500	chr9	38233400	38233800	0.542500
chr1	96572965	96573165	0.530000	chr9	38242400	38242600	0.795000
chrX	95815040	95815440	0.397500	chr9	38243200	38243600	0.450000
chrX	123780831	123781231	0.420000	chr9	3825600	3826000	0.485000
chr10	18369478	18369678	0.405000	chr9	38339200	38339400	0.485000
chr8	56543135	56543335	0.495000	chr9	38357400	38357600	0.525000
chr15	66431095	66431495	0.357500	chr9	3836000	3836400	0.455000
chr2	52901143	52901343	0.400000	chr9	38363000	38363200	0.425000
chr3	84344763	84344963	0.400000	chr9	38371600	38371800	0.475000
chr5	58092070	58092470	0.437500	chr9	38381000	38381400	0.495000
chr7	64210325	64210525	0.430000	chr9	38390000	38390200	0.500000
chr5	116916345	116916545	0.480000	chr9	38390600	38390800	0.530000
chr9	135461984	135462184	0.545000	chr9	38392600	38392800	0.750000
chr7	64374714	64374914	0.445000	chr9	38393400	38393600	0.545000
chr11	15724277	15724477	0.460000	chr9	38400200	38400400	0.530000
chrX	68698005	68698205	0.495000	chr9	38400800	38401000	0.510000
chr18	74971341	74971741	0.420000	chr9	38417000	38417400	0.457500
chr1	165429535	165430135	0.496667	chr9	38424000	38424600	0.793333
chr11	62329648	62329848	0.505000	chr9	38431200	38431400	0.515000
chr19	21458008	21458208	0.405000	chr9	38433000	38433200	0.450000
chr3	28430688	28430888	0.465000	chr9	38437600	38437800	0.480000
chr5	177040896	177041096	0.450000	chr9	38440600	38440800	0.465000
chr10	100408468	100408868	0.400000	chr9	38445600	38446000	0.402500
chr1	70854474	70854674	0.485000	chr9	3850200	3850400	0.535000
chr15	50266385	50266585	0.425000	chr9	38516400	38516600	0.435000
chr9	111455381	111455581	0.520000	chr9	38540600	38540800	0.550000
chr21	41059312	41059512	0.425000	chr9	38546600	38546800	0.505000
chr12	55813020	55813420	0.477500	chr9	38583800	38584200	0.510000
chr6	84517095	84517495	0.317500	chr9	38591800	38592200	0.407500
chr2	85337336	85337536	0.335000	chr9	386000	386200	0.400000
chr18	13940938	13941138	0.510000	chr9	38620000	38620200	0.715000
chr1	267443	268243	0.488750	chr9	38620600	38621400	0.715000
chr8	38967710	38967910	0.560000	chr9	38621800	38622000	0.695000
chr9	90894476	90894676	0.375000	chr9	38623000	38623200	0.330000
chr5	169329690	169330090	0.395000	chr9	38672400	38672800	0.587500
chr1	201222166	201222366	0.525000	chr9	38680800	38681000	0.545000
chr8	87400517	87400717	0.315000	chr9	38682200	38682400	0.395000
chr6	37370919	37371119	0.480000	chr9	38699400	38699600	0.520000
chr20	20147643	20147843	0.340000	chr9	38703200	38703400	0.460000
chr16	1042469	1042669	0.525000	chr9	38708000	38708200	0.530000
chr2	220136287	220136487	0.295000	chr9	38713600	38713800	0.390000
chr1	148050578	148050778	0.435000	chr9	3900800	3901000	0.485000
chr5	134185894	134186094	0.440000	chr9	39149800	39150000	0.540000
chr21	43067041	43067241	0.585000	chr9	39288400	39288600	0.695000
chr1	172245289	172245489	0.475000	chr9	39464400	39464600	0.635000
chr3	115274403	115274603	0.405000	chr9	39517800	39518000	0.520000
chrX	128646921	128647121	0.305000	chr9	39559400	39559600	0.325000
chr19	48313014	48313214	0.450000	chr9	39593200	39593400	0.510000
chr4	87399762	87399962	0.605000	chr9	39604200	39604400	0.635000
chr2	161170867	161171067	0.295000	chr9	39657200	39657400	0.380000
chr1	247305720	247305920	0.425000	chr9	39663200	39663400	0.490000
chr7	66056989	66057189	0.460000	chr9	39733200	39733400	0.490000
chr3	93505722	93506122	0.387500	chr9	39769600	39770000	0.445000
chr8	98151705	98151905	0.540000	chr9	39791600	39791800	0.600000
chr13	63351331	63351931	0.455000	chr9	39809600	39810200	0.560000
chr1	682338	682538	0.410000	chr9	39828600	39828800	0.465000
chr12	104972784	104972984	0.270000	chr9	3993800	3994000	0.355000
chr7	7160053	7160253	0.380000	chr9	4020800	4021000	0.450000
chr2	105442335	105442535	0.410000	chr9	4070400	4070600	0.470000
chrX	37348169	37348369	0.355000	chr9	4077600	4077800	0.515000
chr11	73574703	73575303	0.393333	chr9	4086200	4086800	0.428333
chr11	62946788	62946988	0.470000	chr9	4117800	4118000	0.600000
chr14	68898438	68898638	0.555000	chr9	41332600	41332800	0.620000
chr10	103163635	103163835	0.400000	chr9	41341200	41341400	0.615000
chrX	145144162	145144362	0.455000	chr9	41348000	41348200	0.475000
chr13	108294206	108294406	0.495000	chr9	41355200	41355400	0.635000
chr5	54215455	54215655	0.445000	chr9	41356800	41357000	0.685000
chr5	41730472	41730672	0.435000	chr9	41358000	41358200	0.660000
chr10	21986814	21987014	0.530000	chr9	41359000	41359200	0.655000
chr21	38709960	38710360	0.440000	chr9	41359800	41360200	0.550000
chr12	80714043	80714243	0.470000	chr9	41400	41600	0.660000
chr7	739254	739654	0.597500	chr9	41643600	41644000	0.655000
chr22	45048769	45048969	0.585000	chr9	41654400	41654600	0.615000
chr21	45835625	45835825	0.645000	chr9	41655200	41655400	0.745000
chr5	179389775	179389975	0.520000	chr9	42129200	42129400	0.755000
chr2	98932015	98932215	0.460000	chr9	42160400	42160600	0.500000
chr8	21923849	21924049	0.415000	chr9	42280600	42280800	0.495000
chr12	96672682	96672882	0.325000	chr9	42347000	42347200	0.280000
chr11	691991	692191	0.590000	chr9	42358000	42358200	0.655000
chr3	31840398	31840598	0.400000	chr9	4238400	4238600	0.425000
chr3	152699959	152700159	0.475000	chr9	42419800	42420000	0.540000
chr1	14363973	14364173	0.400000	chr9	4243200	4243400	0.445000
chr16	76691824	76692024	0.380000	chr9	42433600	42433800	0.415000
chr2	188164409	188164809	0.302500	chr9	42443400	42443800	0.440000
chr5	169646364	169646564	0.435000	chr9	42529000	42529200	0.475000
chr9	4616497	4616697	0.515000	chr9	42535000	42535200	0.545000
chr6	158897909	158898109	0.520000	chr9	42551000	42551200	0.590000
chr7	32454837	32455037	0.400000	chr9	42568600	42568800	0.595000
chr17	3608004	3608204	0.525000	chr9	42569200	42569400	0.550000
chr7	33979344	33979544	0.515000	chr9	42615600	42615800	0.530000
chr2	139298214	139298414	0.420000	chr9	4263800	4264000	0.430000
chr14	82278056	82278256	0.420000	chr9	42647800	42648000	0.430000
chr15	42772306	42772706	0.417500	chr9	42649600	42650000	0.635000
chr10	50445640	50445840	0.435000	chr9	42678600	42678800	0.470000
chr22	40662288	40662488	0.545000	chr9	42725000	42725200	0.560000
chr7	126683325	126683525	0.380000	chr9	42725600	42725800	0.595000
chr11	68937129	68937329	0.595000	chr9	42743600	42743800	0.610000
chr10	17783340	17783540	0.510000	chr9	42759400	42759600	0.550000
chr18	48464549	48464749	0.350000	chr9	42798600	42798800	0.390000
chr19	7839118	7839318	0.530000	chr9	42852200	42852400	0.770000
chr13	53133969	53134169	0.420000	chr9	42852800	42853000	0.735000
chr6	39042949	39043149	0.555000	chr9	42905200	42905400	0.565000
chr5	17130740	17130940	0.435000	chr9	42907800	42908000	0.525000
chr2	184541105	184541305	0.285000	chr9	4293400	4293600	0.355000
chr12	105931740	105931940	0.410000	chr9	42946400	42946600	0.515000
chr12	108942913	108943113	0.465000	chr9	42947200	42947400	0.585000
chr15	64694344	64694544	0.565000	chr9	42951400	42951600	0.575000
chr3	153957977	153958177	0.400000	chr9	42965200	42965400	0.460000
chr3	60803752	60804752	0.448000	chr9	4297000	4298000	0.564000
chr1	92611494	92611694	0.540000	chr9	42974800	42975000	0.715000
chr2	170953851	170954051	0.480000	chr9	4298400	4298600	0.550000
chr12	13790121	13790321	0.545000	chr9	4299200	4299400	0.560000
chr4	152419591	152419991	0.357500	chr9	43001400	43001800	0.422500
chr2	210966836	210967036	0.345000	chr9	43060200	43060400	0.415000
chr7	154026555	154026755	0.425000	chr9	43128200	43128400	0.565000
chr22	32707239	32707439	0.470000	chr9	43135400	43135600	0.555000
chrX	148559786	148559986	0.405000	chr9	4315800	4316000	0.455000
chr20	19127213	19127413	0.315000	chr9	4325200	4325400	0.390000
chr21	40830082	40830282	0.490000	chr9	4334600	4334800	0.530000
chr6	52491061	52491261	0.400000	chr9	4339400	4339600	0.425000
chr12	70051818	70052018	0.420000	chr9	4345000	4345200	0.460000
chr6	92911360	92911760	0.347500	chr9	43600	44000	0.367500
chr1	219008271	219008471	0.285000	chr9	4375400	4375600	0.350000
chrY	23383411	23383611	0.425000	chr9	4386800	4387000	0.485000
chrX	43201116	43201316	0.355000	chr9	4422600	4422800	0.520000
chr4	78693999	78694199	0.380000	chr9	445000	445200	0.430000
chr13	77724967	77725167	0.375000	chr9	447800	448000	0.465000
chr10	45789344	45789544	0.375000	chr9	4486200	4486400	0.435000
chr13	49906619	49907219	0.446667	chr9	4490000	4490600	0.698333
chrY	28360126	28360326	0.000000	chr9	4530600	4530800	0.325000
chr16	7470459	7470659	0.510000	chr9	4549200	4549400	0.585000
chr4	60638797	60638997	0.330000	chr9	4551200	4551400	0.430000
chr2	213545796	213546196	0.367500	chr9	4555200	4555600	0.410000
chrY	24039431	24039631	0.470000	chr9	4563200	4563400	0.475000
chr7	119200972	119201372	0.347500	chr9	4571600	4572000	0.352500
chr17	5206009	5206409	0.445000	chr9	4572400	4572800	0.450000
chr7	140085774	140085974	0.310000	chr9	4575000	4575200	0.480000
chr13	79235298	79235698	0.407500	chr9	4596600	4597000	0.425000
chr20	35118353	35118553	0.450000	chr9	459800	460000	0.480000
chr2	23962462	23962662	0.345000	chr9	4600400	4600600	0.415000
chr11	7567030	7567230	0.355000	chr9	4604600	4604800	0.365000
chr19	12143541	12143741	0.540000	chr9	4606200	4606400	0.620000
chr1	55259625	55259825	0.365000	chr9	4644800	4645000	0.440000
chr13	106564068	106564268	0.390000	chr9	4654000	4654200	0.395000
chr11	28608520	28608720	0.385000	chr9	4661600	4661800	0.395000
chr7	34712962	34713762	0.401250	chr9	4662200	4663000	0.688750
chr15	72924538	72924738	0.375000	chr9	4663400	4663600	0.380000
chr19	49316160	49316360	0.295000	chr9	4664000	4664200	0.425000
chr2	23508272	23508472	0.575000	chr9	4666400	4666600	0.690000
chr8	51767213	51767413	0.360000	chr9	4667800	4668000	0.465000
chr3	140448247	140449047	0.440000	chr9	4679000	4679800	0.551250
chr4	130671530	130671730	0.390000	chr9	4680200	4680400	0.430000
chr6	83100498	83100698	0.240000	chr9	4680800	4681000	0.375000
chr13	18010070	18010870	0.383750	chr9	4686000	4686800	0.385000
chr10	55108556	55108756	0.230000	chr9	4689200	4689400	0.350000
chr1	13664784	13664984	0.405000	chr9	469000	469200	0.410000
chr2	120660498	120660698	0.445000	chr9	470000	470200	0.615000
chr12	47420654	47420854	0.430000	chr9	47000	47200	0.465000
chr9	123894914	123895114	0.475000	chr9	4700200	4700400	0.535000
chr15	5826915	5827115	0.000000	chr9	4701600	4701800	0.365000
chr12	123021740	123021940	0.430000	chr9	4734200	4734400	0.510000
chr1	204080067	204080267	0.485000	chr9	4739600	4739800	0.515000
chr18	77045140	77045940	0.490000	chr9	4740600	4741400	0.725000
chr2	59892435	59892635	0.425000	chr9	4742000	4742200	0.440000
chr7	101727446	101727646	0.450000	chr9	4748800	4749000	0.525000
chr15	52874526	52874726	0.430000	chr9	4750400	4750600	0.525000
chr2	66294722	66294922	0.395000	chr9	4759400	4759600	0.575000
chr2	42422338	42422538	0.435000	chr9	4760200	4760400	0.465000
chr1	33040198	33040998	0.467500	chr9	4762600	4763400	0.473750
chr10	130894651	130894851	0.535000	chr9	4769400	4769600	0.575000
chr7	100932940	100933940	0.508000	chr9	4792400	4793400	0.685000
chr1	180446946	180447146	0.385000	chr9	4794200	4794400	0.440000
chrX	115255367	115255567	0.465000	chr9	4794800	4795000	0.480000
chr6	144836660	144837860	0.380000	chr9	4797400	4798600	0.421667
chr8	109786796	109786996	0.415000	chr9	4799800	4800000	0.475000
chr1	185784579	185784779	0.390000	chr9	4805600	4805800	0.570000
chr8	34359033	34359433	0.355000	chr9	4811400	4811800	0.370000
chr13	89592272	89592472	0.520000	chr9	4815600	4815800	0.550000
chr10	88086554	88086754	0.420000	chr9	4822200	4822400	0.445000
chr9	3142468	3142668	0.420000	chr9	4829000	4829200	0.435000
chr20	49767545	49767745	0.440000	chr9	4832000	4832200	0.460000
chr1	53193636	53194036	0.352500	chr9	4833200	4833600	0.417500
chr15	51116459	51116859	0.385000	chr9	4836000	4836400	0.522500
chr4	62460451	62460851	0.447500	chr9	4850600	4851000	0.502500
chr3	73037889	73038089	0.425000	chr9	4851800	4852000	0.480000
chr17	983643	984043	0.415000	chr9	4852400	4852800	0.482500
chr5	15775128	15775528	0.370000	chr9	4854000	4854400	0.435000
chr3	22545391	22545791	0.400000	chr9	4855000	4855400	0.450000
chr3	96139765	96139965	0.410000	chr9	4861800	4862000	0.460000
chr1	120275627	120275827	0.460000	chr9	4862400	4862600	0.475000
chr2	100905181	100905381	0.440000	chr9	4863000	4863200	0.470000
chr16	48696706	48696906	0.420000	chr9	4864400	4864600	0.560000
chr5	121128463	121128863	0.435000	chr9	4865600	4866000	0.460000
chr9	85894002	85894202	0.435000	chr9	4866400	4866600	0.495000
chr5	122919152	122919352	0.415000	chr9	4901800	4902000	0.555000
chr1	215297253	215297453	0.345000	chr9	4922800	4923000	0.460000
chr3	44740129	44740529	0.362500	chr9	4924200	4924600	0.447500
chr15	23626020	23626220	0.385000	chr9	4927000	4927200	0.410000
chr12	17328338	17328538	0.300000	chr9	4936400	4936600	0.355000
chr6	130652000	130652800	0.406250	chr9	4937000	4937800	0.422500
chr6	21517939	21518139	0.460000	chr9	4939200	4939400	0.470000
chrX	81234508	81234708	0.330000	chr9	4942400	4942600	0.335000
chr9	45062150	45062350	0.375000	chr9	4944400	4944600	0.400000
chr9	93500709	93500909	0.460000	chr9	4959200	4959400	0.530000
chr3	92621018	92621618	0.376667	chr9	4971000	4971600	0.440000
chr15	69238371	69238771	0.332500	chr9	4980000	4980400	0.370000
chr2	192870040	192870240	0.335000	chr9	4982800	4983000	0.370000
chrX	148828767	148831367	0.430000	chr9	4983600	4986200	0.581538
chr4	4894900	4895100	0.440000	chr9	4988000	4988200	0.475000
chr3	194786746	194787346	0.555000	chr9	504400	505000	0.805000
chr11	52450330	52450530	0.395000	chr9	5097600	5097800	0.400000
chr3	32950673	32951073	0.432500	chr9	5178400	5178800	0.450000
chr6	14424092	14424292	0.405000	chr9	5180800	5181000	0.420000
chr3	60364811	60365011	0.425000	chr9	5186600	5186800	0.430000
chr6	70123160	70123360	0.385000	chr9	5192200	5192400	0.435000
chr13	64804984	64805184	0.345000	chr9	5301600	5301800	0.470000
chr1	235816172	235816372	0.510000	chr9	5304200	5304400	0.635000
chr12	32297773	32298173	0.447500	chr9	5326200	5326600	0.492500
chr7	129894163	129894563	0.447500	chr9	5327200	5327600	0.550000
chrY	3040148	3040348	0.420000	chr9	5336800	5337000	0.440000
chrX	54221482	54222082	0.481667	chr9	5339000	5339600	0.620000
chr11	94657883	94658283	0.395000	chr9	5352600	5353000	0.407500
chr1	153281822	153282022	0.390000	chr9	5373200	5373400	0.410000
chr9	16180817	16181017	0.390000	chr9	5380800	5381000	0.485000
chr1	38378461	38379061	0.416667	chr9	5389200	5389800	0.445000
chrX	52627757	52627957	0.375000	chr9	5397600	5397800	0.500000
chr17	21219705	21219905	0.330000	chr9	5425200	5425400	0.345000
chrY	26387559	26387759	0.470000	chr9	5435000	5435200	0.485000
chr20	6138651	6138851	0.495000	chr9	5436000	5436200	0.525000
chr16	7543175	7543775	0.413333	chr9	5437600	5438200	0.603333
chr20	58281088	58281288	0.515000	chr9	5439000	5439200	0.520000
chrX	149174764	149174964	0.360000	chr9	5442600	5442800	0.335000
chr6	95456930	95457130	0.365000	chr9	5446000	5446200	0.330000
chr3	126254778	126254978	0.390000	chr9	5449800	5450000	0.400000
chr8	8938333	8938533	0.430000	chr9	5450400	5450600	0.685000
chr12	48529998	48530198	0.255000	chr9	5451400	5451600	0.335000
chr19	14885245	14885445	0.395000	chr9	5452400	5452600	0.430000
chrY	26314033	26314233	0.385000	chr9	5453800	5454000	0.510000
chr7	81564251	81564451	0.355000	chr9	5455200	5455400	0.370000
chr19	41466468	41466668	0.400000	chr9	5459400	5459600	0.435000
chr1	124558780	124558980	0.375000	chr9	5466800	5467000	0.400000
chr9	91876744	91877144	0.430000	chr9	5478200	5478600	0.432500
chr15	67614617	67614817	0.390000	chr9	5483400	5483600	0.425000
chr13	48289241	48289641	0.327500	chr9	5485400	5485800	0.387500
chr5	115525401	115525601	0.430000	chr9	5490200	5490400	0.445000
chr14	53115138	53115538	0.410000	chr9	5492600	5493000	0.427500
chr12	45411601	45412601	0.462000	chr9	5493400	5494400	0.465000
chr4	179201409	179201609	0.480000	chr9	5500000	5500200	0.505000
chr8	47561288	47561688	0.492500	chr9	5500800	5501200	0.532500
chr3	68567881	68568081	0.335000	chr9	5505000	5505200	0.400000
chr14	61951677	61951877	0.365000	chr9	5510400	5510600	0.400000
chr2	116932642	116932842	0.415000	chr9	5512800	5513000	0.435000
chrX	136773160	136773760	0.395000	chr9	5518600	5519200	0.420000
chr15	51468390	51468590	0.330000	chr9	5530000	5530200	0.365000
chr1	207461473	207461673	0.380000	chr9	5531600	5531800	0.415000
chr10	24133977	24134177	0.415000	chr9	5536800	5537000	0.440000
chr3	69290932	69291132	0.330000	chr9	5556400	5556600	0.405000
chr1	186612716	186612916	0.430000	chr9	5557600	5557800	0.445000
chr9	20528341	20528741	0.457500	chr9	5558200	5558600	0.472500
chr2	59959607	59959807	0.365000	chr9	5560600	5560800	0.490000
chr3	87231014	87231214	0.365000	chr9	5563000	5563200	0.370000
chr13	35085176	35085376	0.390000	chr9	5566200	5566400	0.405000
chr6	92985548	92985948	0.375000	chr9	5569400	5569800	0.460000
chr5	5287349	5287549	0.375000	chr9	5577400	5577600	0.410000
chr9	4954235	4954435	0.350000	chr9	5580000	5580200	0.375000
chr4	108217754	108218354	0.440000	chr9	5583000	5583600	0.453333
chr10	99295264	99295464	0.325000	chr9	5586400	5586600	0.355000
chr2	79367841	79368041	0.345000	chr9	5590200	5590400	0.365000
chr8	113984769	113984969	0.350000	chr9	5594000	5594200	0.380000
chr7	23439202	23439402	0.485000	chr9	5600600	5600800	0.495000
chr16	7532853	7533253	0.402500	chr9	5608600	5609000	0.465000
chrX	42637483	42637683	0.365000	chr9	5617800	5618000	0.395000
chr1	187445120	187445320	0.450000	chr9	5621400	5621600	0.490000
chr4	36236836	36237036	0.380000	chr9	5626000	5626200	0.435000
chr3	32187862	32188062	0.355000	chr9	5627200	5627400	0.395000
chr20	59820290	59821490	0.513333	chr9	5628600	5629800	0.710000
chr5	173807984	173808184	0.415000	chr9	5630200	5630400	0.370000
chr5	35761823	35762023	0.360000	chr9	5633400	5633600	0.390000
chr1	141256675	141256875	0.000000	chr9	5646200	5646400	0.365000
chr15	91478760	91478960	0.400000	chr9	5665200	5665400	0.405000
chr14	24743052	24743252	0.515000	chr9	5672000	5672200	0.530000
chr8	105404040	105404240	0.400000	chr9	567400	567600	0.405000
chr3	49367927	49368127	0.510000	chr9	5684200	5684400	0.520000
chr8	130126899	130127099	0.435000	chr9	5688200	5688400	0.455000
chr3	58318041	58318241	0.395000	chr9	5713200	5713400	0.405000
chr1	102938600	102938800	0.210000	chr9	5749400	5749600	0.360000
chr2	35418179	35418579	0.332500	chr9	5760200	5760600	0.347500
chr18	42045612	42045812	0.390000	chr9	5791000	5791200	0.410000
chr3	143530559	143530959	0.332500	chr9	5793800	5794200	0.327500
chr6	5881945	5882145	0.405000	chr9	5799400	5799600	0.445000
chr4	188462733	188462933	0.345000	chr9	5817800	5818000	0.390000
chr7	137483067	137483467	0.292500	chr9	5819200	5819600	0.390000
chr21	18348271	18348471	0.390000	chr9	5826000	5826200	0.415000
chr1	226076431	226076831	0.490000	chr9	5832200	5832600	0.540000
chr6	11249508	11249708	0.465000	chr9	5833000	5833200	0.690000
chr7	147115762	147115962	0.430000	chr9	5836000	5836200	0.440000
chr3	144717034	144717234	0.410000	chr9	5839400	5839600	0.475000
chr14	51484407	51484807	0.487500	chr9	5841800	5842200	0.495000
chr2	86945025	86945225	0.340000	chr9	5844800	5845000	0.450000
chr16	56585495	56586095	0.468333	chr9	5850000	5850600	0.470000
chr1	99014941	99015141	0.325000	chr9	5851600	5851800	0.410000
chr3	138341044	138341244	0.425000	chr9	5858000	5858200	0.470000
chr3	106952578	106952778	0.380000	chr9	5862800	5863000	0.440000
chr1	32168331	32168731	0.425000	chr9	5863400	5863800	0.427500
chr3	166028490	166028690	0.505000	chr9	5869800	5870000	0.540000
chr5	11868668	11868868	0.470000	chr9	5870800	5871000	0.475000
chr9	95299271	95299471	0.355000	chr9	5879600	5879800	0.450000
chr6	155610275	155610475	0.435000	chr9	5886200	5886400	0.570000
chr1	54207820	54208020	0.450000	chr9	5892600	5892800	0.495000
chr10	28869078	28869278	0.455000	chr9	589800	590000	0.475000
chr2	151906687	151907087	0.405000	chr9	591200	591600	0.410000
chr3	30552170	30552370	0.335000	chr9	5922400	5922600	0.355000
chr4	164212134	164212334	0.315000	chr9	5947800	5948000	0.365000
chr1	231770600	231770800	0.405000	chr9	5949200	5949400	0.430000
chr10	845151	845751	0.380000	chr9	5976800	5977400	0.408333
chr9	5617718	5617918	0.360000	chr9	5994600	5994800	0.395000
chr11	44105467	44107067	0.423750	chr9	6007000	6008600	0.711250
chr15	18373523	18373723	0.395000	chr9	6014800	6015000	0.410000
chr4	78107749	78107949	0.400000	chr9	6015600	6015800	0.655000
chr6	144024185	144024385	0.435000	chr9	6024200	6024400	0.475000
chr8	62296172	62296372	0.415000	chr9	6035000	6035200	0.560000
chr3	98446018	98446218	0.470000	chr9	6050000	6050200	0.480000
chr3	173087505	173087705	0.390000	chr9	6054600	6054800	0.510000
chr4	135113267	135113467	0.280000	chr9	6055400	6055600	0.370000
chr21	9961737	9961937	0.325000	chr9	6069000	6069200	0.365000
chr8	96418212	96418612	0.475000	chr9	6079400	6079800	0.482500
chr9	131637001	131637601	0.480000	chr9	6080200	6080800	0.568333
chr3	66268828	66269228	0.447500	chr9	6106800	6107200	0.487500
chr1	28227248	28227448	0.445000	chr9	6133800	6134000	0.450000
chr3	135964557	135964757	0.420000	chr9	613800	614000	0.435000
chr17	67921697	67921897	0.480000	chr9	614600	614800	0.490000
chr7	69823234	69823434	0.470000	chr9	61573400	61573600	0.530000
chr4	59084477	59085077	0.365000	chr9	621200	621800	0.400000
chr3	146600013	146600213	0.210000	chr9	6226800	6227000	0.395000
chr11	54246152	54246352	0.395000	chr9	631800	632000	0.425000
chr9	31405438	31405638	0.410000	chr9	63200	63400	0.490000
chr4	90824371	90824571	0.290000	chr9	6354200	6354400	0.420000
chr11	13968564	13968764	0.435000	chr9	63703800	63704000	0.715000
chr17	24601618	24601818	0.405000	chr9	63720200	63720400	0.620000
chr7	58446059	58446259	0.385000	chr9	64048200	64048400	0.425000
chr2	49269099	49269299	0.390000	chr9	64075600	64075800	0.425000
chr2	130075805	130076005	0.265000	chr9	6410800	6411000	0.310000
chr1	33713606	33714206	0.495000	chr9	6412800	6413400	0.641667
chr4	18403100	18403300	0.390000	chr9	64128800	64129000	0.500000
chr7	92811921	92812521	0.415000	chr9	6414000	6414600	0.503333
chr11	53183967	53184167	0.400000	chr9	6415400	6415600	0.475000
chr4	134751874	134752074	0.395000	chr9	6417200	6417400	0.370000
chr16	74133993	74134193	0.380000	chr9	642200	642400	0.395000
chr2	89913266	89913466	0.460000	chr9	6429400	6429600	0.505000
chr4	135977346	135977546	0.335000	chr9	6433600	6433800	0.295000
chr5	160029044	160029244	0.345000	chr9	6439400	6439600	0.385000
chr17	31178685	31178885	0.355000	chr9	644000	644200	0.380000
chr13	59911032	59911232	0.260000	chr9	6444200	6444400	0.380000
chr5	114951233	114951433	0.365000	chr9	6449800	6450000	0.420000
chr5	142814133	142814333	0.435000	chr9	6495600	6495800	0.450000
chr2	54797061	54797461	0.437500	chr9	650400	650800	0.467500
chr16	1871484	1872084	0.608333	chr9	65398000	65398600	0.706667
chr18	11993233	11993633	0.510000	chr9	65424600	65425000	0.590000
chr7	6764535	6764935	0.457500	chr9	65504400	65504800	0.525000
chr21	13952209	13952409	0.420000	chr9	656000	656200	0.540000
chr4	20258809	20259009	0.275000	chr9	6568200	6568400	0.345000
chr18	66123245	66123645	0.287500	chr9	657200	657600	0.362500
chr12	70360584	70360784	0.335000	chr9	6575400	6575600	0.455000
chr9	43423384	43423584	0.365000	chr9	6590400	6590600	0.470000
chr4	73692697	73693097	0.330000	chr9	660200	660600	0.427500
chr5	127721655	127721855	0.470000	chr9	6605400	6605600	0.500000
chr7	94950697	94950897	0.435000	chr9	6623400	6623600	0.515000
chr2	30395140	30395340	0.530000	chr9	6631000	6631200	0.555000
chr14	39414823	39415023	0.450000	chr9	6632600	6632800	0.590000
chrY	4013733	4014533	0.437500	chr9	6645000	6645800	0.697500
chr14	31826588	31826788	0.410000	chr9	6672200	6672400	0.435000
chrX	24295321	24296321	0.469000	chr9	6680800	6681800	0.642000
chr4	15015271	15015471	0.400000	chr9	6683600	6683800	0.415000
chr13	49722527	49723127	0.306667	chr9	6690000	6690600	0.365000
chr20	23909124	23909324	0.525000	chr9	66900600	66900800	0.565000
chr5	73884366	73884966	0.363333	chr9	6702600	6703200	0.423333
chr1	11166443	11167643	0.423333	chr9	6703600	6704800	0.618333
chr1	175014772	175015372	0.450000	chr9	6716000	6716600	0.620000
chr4	173604219	173604419	0.395000	chr9	6751000	6751200	0.445000
chr2	112520113	112522513	0.514583	chr9	6757000	6759400	0.597917
chr2	218131816	218132216	0.370000	chr9	6777200	6777600	0.405000
chr1	79952076	79952476	0.360000	chr9	6779800	6780200	0.380000
chrY	13268708	13268908	0.470000	chr9	6783000	6783200	0.495000
chr8	27827836	27828036	0.435000	chr9	6785800	6786000	0.525000
chr4	19950993	19951193	0.445000	chr9	6798400	6798600	0.465000
chr4	42765854	42766054	0.320000	chr9	6805600	6805800	0.460000
chr11	51355550	51355950	0.410000	chr9	6808400	6808800	0.445000
chr4	185694329	185694529	0.405000	chr9	6827400	6827600	0.410000
chr8	26830119	26830919	0.448750	chr9	6829000	6829800	0.452500
chr3	45203794	45203994	0.435000	chr9	68398400	68398600	0.515000
chr7	3701435	3701635	0.455000	chr9	68417000	68417200	0.465000
chr6	26180175	26180375	0.380000	chr9	68435000	68435200	0.500000
chr7	44099701	44099901	0.445000	chr9	68437800	68438000	0.465000
chr9	8361796	8361996	0.425000	chr9	6846000	6846200	0.465000
chr13	47409893	47410093	0.435000	chr9	68473800	68474000	0.505000
chr7	128129748	128129948	0.380000	chr9	685000	685200	0.385000
chr12	118173978	118174178	0.395000	chr9	68506200	68506400	0.420000
chr9	69487204	69487404	0.425000	chr9	68515400	68515600	0.430000
chr7	17320575	17320775	0.380000	chr9	68522200	68522400	0.465000
chr13	30679607	30679807	0.405000	chr9	68532200	68532400	0.430000
chr1	190413426	190413626	0.380000	chr9	68546600	68546800	0.475000
chr2	179333801	179334001	0.305000	chr9	68547600	68547800	0.375000
chr6	88942566	88942766	0.415000	chr9	68551200	68551400	0.495000
chr4	152561322	152561522	0.405000	chr9	68555800	68556000	0.530000
chr6	51553482	51554082	0.503333	chr9	68560200	68560800	0.520000
chr1	43278141	43278341	0.485000	chr9	68564200	68564400	0.500000
chrX	97623226	97623426	0.505000	chr9	68568200	68568400	0.570000
chr2	149791784	149791984	0.395000	chr9	68578200	68578400	0.420000
chrX	119763821	119764021	0.475000	chr9	68583200	68583400	0.540000
chr1	167157931	167158131	0.405000	chr9	68584600	68584800	0.445000
chr6	109182176	109182376	0.355000	chr9	68619200	68619400	0.425000
chr12	71219846	71220046	0.310000	chr9	68626600	68626800	0.450000
chr3	29389829	29390029	0.455000	chr9	68629200	68629400	0.460000
chr3	61187126	61187326	0.385000	chr9	68639400	68639600	0.390000
chr11	125619512	125620112	0.418333	chr9	68640400	68641000	0.431667
chr14	52408060	52408260	0.365000	chr9	68644000	68644200	0.465000
chrX	127202718	127202918	0.365000	chr9	68644600	68644800	0.370000
chr2	110930326	110930526	0.385000	chr9	68672800	68673000	0.405000
chr8	23816549	23816749	0.470000	chr9	68678600	68678800	0.475000
chr1	235217155	235217355	0.330000	chr9	68685800	68686000	0.420000
chr11	128299537	128299737	0.460000	chr9	68690200	68690400	0.525000
chr11	75735862	75736062	0.420000	chr9	68699200	68699400	0.480000
chr3	33356959	33357159	0.425000	chr9	68702600	68702800	0.460000
chr9	15334077	15334277	0.515000	chr9	68705000	68705200	0.720000
chr10	121228905	121229105	0.475000	chr9	68705600	68705800	0.695000
chr11	13063574	13063774	0.400000	chr9	68706400	68706600	0.455000
chr11	22370744	22370944	0.335000	chr9	68708600	68708800	0.375000
chr13	34145725	34145925	0.325000	chr9	68710200	68710400	0.370000
chr11	107564199	107564599	0.352500	chr9	68720800	68721200	0.422500
chr8	43661038	43661238	0.380000	chr9	68722000	68722200	0.475000
chr1	210195305	210195505	0.440000	chr9	68727800	68728000	0.435000
chr3	107200084	107200284	0.430000	chr9	68738400	68738600	0.460000
chr5	71474478	71474878	0.490000	chr9	68739600	68740000	0.492500
chr15	86195710	86195910	0.370000	chr9	6874000	6874200	0.395000
chrX	124996880	124997080	0.400000	chr9	68740800	68741000	0.440000
chr19	8942926	8943326	0.395000	chr9	68741600	68742000	0.450000
chr5	48370450	48371250	0.396250	chr9	68746600	68747400	0.492500
chr13	46561801	46562201	0.425000	chr9	68760400	68760800	0.427500
chr7	24812673	24812873	0.390000	chr9	68775000	68775200	0.415000
chr1	157943635	157943835	0.440000	chr9	68777400	68777600	0.420000
chr6	16232736	16232936	0.370000	chr9	68778600	68778800	0.435000
chr2	98540251	98540851	0.463333	chr9	68779800	68780400	0.655000
chr16	2891014	2891214	0.485000	chr9	68780800	68781000	0.505000
chrX	78014701	78014901	0.305000	chr9	6878800	6879000	0.405000
chr12	26056609	26056809	0.365000	chr9	68794200	68794400	0.385000
chr3	156797656	156797856	0.325000	chr9	68798600	68798800	0.430000
chr2	58107712	58107912	0.395000	chr9	68802800	68803000	0.465000
chr18	7009988	7010188	0.460000	chr9	68805800	68806000	0.485000
chr19	8278349	8278549	0.465000	chr9	6880800	6881000	0.480000
chr8	98836147	98836347	0.475000	chr9	68819200	68819400	0.480000
chr2	14366645	14366845	0.310000	chr9	68822000	68822200	0.345000
chr5	83355772	83355972	0.490000	chr9	68833200	68833400	0.530000
chr20	15634455	15634655	0.415000	chr9	68844200	68844400	0.495000
chr14	50641751	50642151	0.400000	chr9	68844800	68845200	0.410000
chrX	11299794	11299994	0.315000	chr9	6885000	6885200	0.350000
chr10	124846928	124847128	0.425000	chr9	68861600	68861800	0.470000
chr15	69073092	69073292	0.385000	chr9	68871400	68871600	0.380000
chr22	42258923	42259123	0.445000	chr9	68888200	68888400	0.515000
chrX	26175870	26176070	0.385000	chr9	68896200	68896400	0.390000
chrX	125283523	125283723	0.420000	chr9	6890000	6890200	0.445000
chr16	43918050	43918250	0.000000	chr9	68919800	68920000	0.350000
chr1	117376580	117376780	0.395000	chr9	68925200	68925400	0.400000
chr3	152677267	152677467	0.265000	chr9	68927200	68927400	0.385000
chr7	155731708	155731908	0.350000	chr9	68933000	68933200	0.420000
chrX	129447433	129447633	0.240000	chr9	6893600	6893800	0.345000
chr13	41008902	41009102	0.425000	chr9	68952200	68952400	0.430000
chr21	31480290	31480490	0.420000	chr9	68955400	68955600	0.430000
chr3	143894655	143894855	0.430000	chr9	68957600	68957800	0.440000
chr14	70236075	70236475	0.435000	chr9	68961600	68962000	0.452500
chr2	103470134	103470334	0.385000	chr9	6896600	6896800	0.430000
chr7	113334168	113334368	0.410000	chr9	68969600	68969800	0.450000
chr20	50076494	50076694	0.470000	chr9	68975000	68975200	0.495000
chr2	94063842	94064042	0.380000	chr9	68975800	68976000	0.415000
chr13	25272757	25272957	0.390000	chr9	68978200	68978400	0.410000
chr22	29382801	29383001	0.460000	chr9	68979600	68979800	0.545000
chr18	5626091	5626291	0.445000	chr9	68982000	68982200	0.470000
chr9	20099292	20099892	0.366667	chr9	68983200	68983800	0.440000
chr2	169001293	169001493	0.415000	chr9	68987000	68987200	0.520000
chr5	47281070	47281270	0.370000	chr9	68995800	68996000	0.375000
chr5	134847581	134847781	0.405000	chr9	68996600	68996800	0.435000
chr10	24355905	24356105	0.475000	chr9	68998800	68999000	0.485000
chr15	24836374	24836774	0.475000	chr9	68999600	69000000	0.500000
chr16	50062539	50062939	0.447500	chr9	6901200	6901600	0.527500
chr8	23824245	23824445	0.440000	chr9	69013000	69013200	0.520000
chr10	38641576	38641776	0.420000	chr9	69018800	69019000	0.435000
chr8	92644116	92644316	0.360000	chr9	69020000	69020200	0.440000
chr8	21076866	21077066	0.330000	chr9	69020800	69021000	0.425000
chr5	116506646	116506846	0.410000	chr9	6902600	6902800	0.460000
chr9	56218492	56218692	0.000000	chr9	69027800	69028000	0.445000
chr10	56574033	56574433	0.455000	chr9	69028800	69029200	0.467500
chr3	54721935	54723335	0.483571	chr9	69035600	69037000	0.580714
chr5	179761800	179762000	0.475000	chr9	69044400	69044600	0.525000
chrX	34140918	34141118	0.465000	chr9	69047600	69047800	0.510000
chr15	46305351	46305551	0.510000	chr9	69054200	69054400	0.540000
chr12	113797887	113798087	0.440000	chr9	69056600	69056800	0.445000
chr22	24580524	24580724	0.365000	chr9	69103800	69104000	0.455000
chr1	51598091	51599291	0.472500	chr9	69121200	69122400	0.662500
chr13	68201795	68201995	0.425000	chr9	69122800	69123000	0.465000
chrX	111507116	111507316	0.445000	chr9	69131000	69131200	0.450000
chr5	78026073	78026273	0.365000	chr9	69135000	69135200	0.435000
chr7	69956837	69957037	0.450000	chr9	69158200	69158400	0.480000
chr3	72297724	72298124	0.425000	chr9	69168800	69169200	0.465000
chrX	37302425	37302825	0.445000	chr9	69171000	69171400	0.455000
chr16	247098	248098	0.496000	chr9	69173800	69174800	0.690000
chr22	35226952	35227552	0.471667	chr9	69175200	69175800	0.498333
chr6	100159883	100160083	0.295000	chr9	69178600	69178800	0.395000
chr7	140442292	140442492	0.475000	chr9	69180800	69181000	0.495000
chr19	53049077	53049277	0.420000	chr9	69182000	69182200	0.485000
chr9	3401267	3401667	0.377500	chr9	69186200	69186600	0.387500
chr9	79263546	79263746	0.360000	chr9	69187400	69187600	0.380000
chr7	65064896	65065296	0.427500	chr9	69189000	69189400	0.442500
chr5	113677452	113677652	0.350000	chr9	69193200	69193400	0.365000
chrY	6526690	6526890	0.390000	chr9	69193800	69194000	0.400000
chr15	50165387	50165587	0.410000	chr9	69198600	69198800	0.430000
chr2	95155107	95155307	0.475000	chr9	69200200	69200400	0.535000
chr3	195304932	195305132	0.420000	chr9	69207600	69207800	0.520000
chr18	49731366	49731566	0.440000	chr9	69209200	69209400	0.530000
chr6	12975901	12976501	0.401667	chr9	69211400	69212000	0.431667
chrX	62704199	62704399	0.365000	chr9	69216000	69216200	0.420000
chr4	40464395	40464595	0.350000	chr9	692200	692400	0.365000
chr19	26822228	26822428	0.390000	chr9	69223000	69223200	0.465000
chr21	35004504	35004704	0.415000	chr9	69223600	69223800	0.455000
chr2	149752673	149752873	0.330000	chr9	6922800	6923000	0.380000
chr5	124196746	124196946	0.405000	chr9	6926600	6926800	0.425000
chr17	75607796	75608196	0.410000	chr9	6927800	6928200	0.422500
chr4	115487621	115487821	0.385000	chr9	6932000	6932200	0.460000
chr1	107934820	107935020	0.400000	chr9	693200	693400	0.425000
chr2	132257133	132257333	0.675000	chr9	69325000	69325200	0.750000
chr4	43551038	43551238	0.640000	chr9	69325600	69325800	0.675000
chr2	161626334	161626534	0.375000	chr9	69385600	69385800	0.405000
chr6	41792064	41792264	0.520000	chr9	69412800	69413000	0.630000
chr11	31196673	31196873	0.460000	chr9	69422400	69422600	0.535000
chr10	34951660	34951860	0.515000	chr9	69425200	69425400	0.605000
chr9	89458696	89458896	0.380000	chr9	69454400	69454600	0.520000
chr10	61137543	61137743	0.520000	chr9	69475000	69475200	0.535000
chr12	127935333	127935733	0.457500	chr9	69476000	69476400	0.490000
chr8	120703835	120704035	0.435000	chr9	69485600	69485800	0.450000
chr11	49561703	49561903	0.495000	chr9	6948600	6948800	0.510000
chr12	121395936	121396136	0.505000	chr9	69532400	69532600	0.570000
chr2	105884517	105884717	0.395000	chr9	69549400	69549600	0.475000
chr9	50915530	50916130	0.000000	chr9	6955200	6955800	0.416667
chr9	60070428	60070628	0.000000	chr9	69571200	69571400	0.295000
chr14	19409693	19410293	0.401667	chr9	69580600	69581200	0.441667
chr2	203951941	203952141	0.280000	chr9	69593200	69593400	0.340000
chr6	101305676	101305876	0.350000	chr9	6959800	6960000	0.380000
chr1	82855305	82855505	0.405000	chr9	69671400	69671600	0.545000
chr1	247018878	247019478	0.416667	chr9	69672000	69672600	0.773333
chr15	90153288	90153488	0.545000	chr9	69673000	69673200	0.680000
chr15	42984639	42984839	0.335000	chr9	6968400	6968600	0.375000
chr22	10323728	10324128	0.000000	chr9	69719400	69719800	0.370000
chr14	39876046	39876246	0.395000	chr9	6973800	6974000	0.410000
chr14	46000608	46001008	0.397500	chr9	69746000	69746400	0.402500
chr2	105919270	105919470	0.525000	chr9	69759800	69760000	0.725000
chr8	92639248	92639448	0.445000	chr9	69763800	69764000	0.475000
chr18	36004100	36004300	0.395000	chr9	69797800	69798000	0.405000
chr8	131234295	131234495	0.365000	chr9	69800200	69800400	0.445000
chr6	70004162	70004362	0.405000	chr9	69806000	69806200	0.470000
chr20	42629350	42629750	0.427500	chr9	69811400	69811800	0.442500
chr4	3812056	3812256	0.525000	chr9	69820600	69820800	0.570000
chr14	28474810	28475010	0.405000	chr9	69822400	69822600	0.415000
chr16	27586249	27586449	0.405000	chr9	69829600	69829800	0.425000
chr3	43615519	43615719	0.315000	chr9	69834600	69834800	0.345000
chr1	193691373	193691573	0.390000	chr9	69878000	69878200	0.400000
chrX	11355198	11355398	0.470000	chr9	69917000	69917200	0.475000
chrX	120454575	120454775	0.385000	chr9	69919600	69919800	0.440000
chr4	35266359	35266559	0.320000	chr9	69936600	69936800	0.365000
chr19	24026677	24026877	0.355000	chr9	69937400	69937600	0.405000
chr20	15949840	15950040	0.305000	chr9	69940800	69941000	0.295000
chr12	40820713	40821113	0.375000	chr9	69945600	69946000	0.415000
chr13	78137023	78137223	0.335000	chr9	69946800	69947000	0.365000
chr12	13241840	13242040	0.435000	chr9	69972000	69972200	0.505000
chr7	61226682	61226882	0.395000	chr9	69997000	69997200	0.415000
chr1	241512697	241512897	0.305000	chr9	70009600	70009800	0.370000
chr5	50498069	50498269	0.410000	chr9	70011400	70011600	0.455000
chr2	77052412	77052612	0.415000	chr9	70035800	70036000	0.480000
chrX	19552307	19553507	0.540000	chr9	70043800	70045000	0.631667
chrY	18942776	18942976	0.435000	chr9	70054000	70054200	0.460000
chr4	45841477	45841677	0.415000	chr9	70061200	70061400	0.470000
chr4	59047570	59047770	0.295000	chr9	70079800	70080000	0.415000
chr17	26789188	26789388	0.385000	chr9	70080600	70080800	0.430000
chr1	129111026	129111226	0.000000	chr9	70094000	70094200	0.420000
chrX	145340855	145341455	0.456667	chr9	70110600	70111200	0.478333
chrX	124245463	124245663	0.525000	chr9	70113600	70113800	0.540000
chr14	87365207	87365607	0.475000	chr9	7011800	7012200	0.477500
chr6	157187860	157188060	0.450000	chr9	70120800	70121000	0.470000
chr11	86158446	86158646	0.455000	chr9	70256200	70256400	0.475000
chr16	27689230	27689430	0.480000	chr9	70258200	70258400	0.505000
chr1	223745294	223745894	0.491667	chr9	70258800	70259400	0.693333
chr2	180020975	180021175	0.375000	chr9	7030400	7030600	0.410000
chr9	110450106	110450306	0.465000	chr9	70304400	70304600	0.500000
chr3	80775148	80775348	0.285000	chr9	70327200	70327400	0.325000
chrY	42019352	42019752	0.000000	chr9	70392200	70392600	0.407500
chr4	20057158	20057358	0.375000	chr9	70398200	70398400	0.400000
chr1	96222794	96222994	0.405000	chr9	70399200	70399400	0.435000
chr9	108839069	108839469	0.415000	chr9	70406400	70406800	0.465000
chr17	54344737	54346537	0.400556	chr9	70410400	70412200	0.460000
chr2	147595142	147595742	0.443333	chr9	70412600	70413200	0.578333
chr1	227833342	227834342	0.438000	chr9	70413600	70414600	0.584000
chr17	28306350	28307150	0.541250	chr9	70418800	70419600	0.643750
chr1	43045517	43045917	0.462500	chr9	70420000	70420400	0.672500
chr16	58602430	58603830	0.422143	chr9	70420800	70422200	0.537143
chr14	83132001	83132201	0.350000	chr9	70438600	70438800	0.500000
chr12	46754621	46754821	0.415000	chr9	70449000	70449200	0.480000
chr18	32284410	32284810	0.427500	chr9	70453200	70453600	0.455000
chr13	67103976	67104176	0.375000	chr9	70457400	70457600	0.410000
chr11	5560821	5561421	0.455000	chr9	70467000	70467600	0.506667
chr1	64018938	64019138	0.415000	chr9	70472400	70472600	0.445000
chr9	4219043	4219243	0.440000	chr9	70484600	70484800	0.490000
chr1	182680174	182680374	0.470000	chr9	70485400	70485600	0.555000
chr15	56080622	56080822	0.410000	chr9	70490600	70490800	0.435000
chr4	171672534	171672734	0.395000	chr9	70494400	70494600	0.470000
chr4	98015703	98015903	0.360000	chr9	70505000	70505200	0.365000
chr4	41329333	41329533	0.370000	chr9	70510200	70510400	0.455000
chr7	98208192	98208392	0.365000	chr9	70525600	70525800	0.400000
chr7	133576553	133576753	0.420000	chr9	7052800	7053000	0.465000
chr10	109839374	109839574	0.345000	chr9	7055600	7055800	0.375000
chr6	64818749	64818949	0.410000	chr9	70558000	70558200	0.425000
chr20	41236387	41236987	0.381667	chr9	70563400	70564000	0.425000
chrY	40730848	40731048	0.000000	chr9	7057200	7057400	0.365000
chr1	212533227	212533427	0.410000	chr9	70576200	70576400	0.430000
chr16	8223854	8224054	0.355000	chr9	70577400	70577600	0.415000
chr10	78576793	78576993	0.400000	chr9	70580800	70581000	0.405000
chr11	29646924	29647124	0.370000	chr9	70581400	70581600	0.460000
chr6	125891116	125891316	0.375000	chr9	70602600	70602800	0.475000
chr8	44238991	44239191	0.395000	chr9	70608000	70608200	0.450000
chrX	66683610	66684210	0.416667	chr9	70610000	70610600	0.426667
chr8	49942673	49942873	0.415000	chr9	7067200	7067400	0.460000
chr3	41821022	41821222	0.480000	chr9	707400	707600	0.545000
chrX	2606704	2606904	0.375000	chr9	70784600	70784800	0.390000
chr18	69343532	69343732	0.355000	chr9	7081200	7081400	0.440000
chr3	125816455	125816655	0.420000	chr9	70861400	70861600	0.460000
chr1	56488665	56488865	0.325000	chr9	70921200	70921400	0.350000
chr18	13884322	13884522	0.365000	chr9	70925000	70925200	0.405000
chr11	93377560	93377760	0.350000	chr9	70971800	70972000	0.360000
chr5	125855074	125855274	0.380000	chr9	7103400	7103600	0.420000
chr3	137558610	137558810	0.370000	chr9	7105200	7105400	0.415000
chrX	138841653	138841853	0.285000	chr9	71131000	71131200	0.375000
chr4	126734492	126734692	0.305000	chr9	71145200	71145400	0.405000
chr15	35735299	35735499	0.320000	chr9	71162200	71162400	0.315000
chr3	16854324	16854724	0.317500	chr9	71177800	71178200	0.322500
chr16	47511578	47511778	0.335000	chr9	71183400	71183600	0.360000
chr20	48586504	48586704	0.495000	chr9	7121200	7121400	0.500000
chr2	119093443	119093643	0.385000	chr9	71249800	71250000	0.410000
chr1	105195273	105195473	0.310000	chr9	71285200	71285400	0.440000
chr3	142569425	142569625	0.530000	chr9	71446600	71446800	0.665000
chr11	126574397	126574997	0.481667	chr9	7147600	7148200	0.580000
chr1	210376351	210376951	0.473333	chr9	7150200	7150800	0.486667
chr12	61179507	61179707	0.295000	chr9	71507000	71507200	0.345000
chr16	17442698	17442898	0.435000	chr9	71549000	71549200	0.445000
chr1	184483459	184483659	0.400000	chr9	71604600	71604800	0.445000
chr2	197852626	197853026	0.345000	chr9	71630400	71630800	0.440000
chr2	228539801	228540001	0.425000	chr9	71638800	71639000	0.470000
chr17	40040774	40041174	0.480000	chr9	71647200	71647600	0.497500
chr14	50221037	50221837	0.370000	chr9	7165600	7166400	0.402500
chr14	18036560	18036760	0.380000	chr9	71681200	71681400	0.395000
chrX	69959772	69959972	0.420000	chr9	71684000	71684200	0.435000
chr4	161092787	161092987	0.345000	chr9	71685400	71685600	0.375000
chr9	65125412	65125612	0.000000	chr9	71690800	71691000	0.315000
chr8	77213555	77213755	0.390000	chr9	71692400	71692600	0.465000
chr1	195224505	195224705	0.395000	chr9	71719600	71719800	0.400000
chr6	74328322	74328522	0.380000	chr9	71726000	71726200	0.395000
chr6	58792363	58792563	0.385000	chr9	7172800	7173000	0.460000
chr5	56744304	56744504	0.360000	chr9	71737600	71737800	0.405000
chr15	63646984	63647184	0.510000	chr9	7173800	7174000	0.555000
chr20	28648477	28649077	0.370000	chr9	71742000	71742600	0.365000
chr5	176901228	176901428	0.380000	chr9	71744000	71744200	0.470000
chr18	38522602	38522802	0.370000	chr9	71746800	71747000	0.405000
chr5	95177038	95177238	0.270000	chr9	71747600	71747800	0.355000
chr20	36141981	36142381	0.372500	chr9	71748200	71748600	0.407500
chr5	129272369	129272569	0.420000	chr9	71755800	71756000	0.425000
chr9	70827438	70827638	0.380000	chr9	71762000	71762200	0.465000
chr17	48131235	48131435	0.495000	chr9	71762800	71763000	0.500000
chr9	127893608	127896808	0.537812	chr9	71766800	71770000	0.583750
chrX	110332764	110332964	0.430000	chr9	71772400	71772600	0.475000
chr2	153148922	153149122	0.380000	chr9	71775000	71775200	0.405000
chr22	45406872	45407072	0.265000	chr9	71781400	71781600	0.335000
chr3	32628268	32628668	0.495000	chr9	71783200	71783600	0.537500
chr15	4701707	4701907	0.000000	chr9	71795600	71795800	0.370000
chr1	122463602	122463802	0.420000	chr9	71796600	71796800	0.485000
chr5	154134916	154135116	0.475000	chr9	71807000	71807200	0.485000
chr3	81742813	81743013	0.400000	chr9	71822400	71822600	0.410000
chr2	101953807	101954007	0.420000	chr9	71824400	71824600	0.460000
chrX	86108058	86108458	0.432500	chr9	7186200	7186600	0.472500
chr5	5755312	5755512	0.305000	chr9	71896000	71896200	0.340000
chrX	131789875	131790275	0.332500	chr9	71897600	71898000	0.332500
chr1	155467775	155467975	0.275000	chr9	71902000	71902200	0.370000
chr13	71651210	71651410	0.505000	chr9	71910400	71910600	0.690000
chr18	10932213	10933213	0.463000	chr9	71911000	71912000	0.579000
chr21	23073756	23073956	0.430000	chr9	71917200	71917400	0.465000
chr11	29735982	29736182	0.370000	chr9	71980800	71981000	0.410000
chr6	59059153	59059353	0.395000	chr9	71988000	71988200	0.410000
chr4	78789711	78789911	0.395000	chr9	72023000	72023200	0.435000
chr12	124657583	124657783	0.415000	chr9	72025000	72025200	0.565000
chr4	98163075	98163275	0.510000	chr9	72039000	72039200	0.520000
chr7	105214128	105214328	0.355000	chr9	72042000	72042200	0.465000
chr5	153247263	153247463	0.335000	chr9	72042600	72042800	0.400000
chr1	206622631	206622831	0.395000	chr9	72114800	72115000	0.505000
chr10	52977573	52977773	0.465000	chr9	72154400	72154600	0.460000
chr6	99424073	99424273	0.370000	chr9	7216200	7216400	0.445000
chr10	27170374	27170774	0.322500	chr9	72166000	72166400	0.360000
chr14	76429642	76429842	0.400000	chr9	72173200	72173400	0.460000
chr11	104467120	104467320	0.395000	chr9	72192800	72193000	0.405000
chr8	30245958	30246158	0.515000	chr9	72193600	72193800	0.535000
chr3	53407474	53407674	0.395000	chr9	72203400	72203600	0.455000
chr20	34904164	34904364	0.390000	chr9	72214600	72214800	0.405000
chr5	133038566	133038766	0.315000	chr9	72272000	72272200	0.395000
chrX	107263216	107263416	0.425000	chr9	72281000	72281200	0.510000
chr4	120696395	120697395	0.348000	chr9	72292200	72293200	0.349000
chr7	32481063	32482063	0.408000	chr9	72294400	72295400	0.429000
chr7	134512647	134512847	0.420000	chr9	7229600	7229800	0.465000
chr15	99576238	99576438	0.325000	chr9	72301000	72301200	0.360000
chrX	154252274	154252474	0.470000	chr9	72305200	72305400	0.545000
chr4	60959492	60959692	0.430000	chr9	72306800	72307000	0.435000
chr6	114385055	114385255	0.310000	chr9	72326800	72327000	0.310000
chr13	1216151	1216351	0.000000	chr9	72330800	72331000	0.350000
chr9	77681643	77682043	0.457500	chr9	7234200	7234600	0.462500
chr4	16373714	16374114	0.367500	chr9	72356000	72356400	0.387500
chr13	16711488	16711688	0.405000	chr9	72362800	72363000	0.455000
chr6	33447380	33447980	0.521667	chr9	72364000	72364600	0.673333
chr20	17662914	17663914	0.453000	chr9	72365200	72366200	0.584000
chr5	46874151	46874351	0.415000	chr9	7238400	7238600	0.470000
chr10	53552545	53552745	0.285000	chr9	72387200	72387400	0.445000
chr21	29040375	29040575	0.270000	chr9	72394200	72394400	0.300000
chr3	190898117	190898317	0.360000	chr9	72396800	72397000	0.380000
chr15	86866290	86866490	0.410000	chr9	72412600	72412800	0.420000
chr6	136455953	136456353	0.360000	chr9	72420800	72421200	0.405000
chr16	68090881	68091281	0.330000	chr9	72424200	72424600	0.390000
chr4	146493948	146494148	0.345000	chr9	72440400	72440600	0.440000
chr13	109594945	109595145	0.350000	chr9	72442400	72442600	0.390000
chrX	44131961	44132161	0.370000	chr9	72443400	72443600	0.490000
chr14	60080165	60080365	0.300000	chr9	72444000	72444200	0.450000
chr2	133137488	133137688	0.400000	chr9	72445400	72445600	0.390000
chr5	63915943	63916143	0.340000	chr9	7246000	7246200	0.440000
chr13	50517503	50517703	0.460000	chr9	72465000	72465200	0.480000
chr3	143365057	143365257	0.350000	chr9	72473600	72473800	0.365000
chr20	12805963	12806163	0.440000	chr9	72478200	72478400	0.470000
chr9	3822339	3822739	0.375000	chr9	72525200	72525600	0.432500
chr8	70461763	70462363	0.391667	chr9	72527000	72527600	0.515000
chr6	11609995	11610195	0.455000	chr9	72540000	72540200	0.485000
chr16	21737184	21737384	0.445000	chr9	72540600	72540800	0.470000
chr7	7936781	7936981	0.240000	chr9	72541800	72542000	0.345000
chr6	22206408	22206608	0.410000	chr9	72557600	72557800	0.500000
chrX	24954754	24954954	0.445000	chr9	72577200	72577400	0.465000
chr8	80377549	80377749	0.395000	chr9	72579200	72579400	0.470000
chr7	136653342	136653742	0.420000	chr9	72580200	72580600	0.407500
chr18	12404974	12405174	0.450000	chr9	72585800	72586000	0.510000
chr6	113820999	113821199	0.340000	chr9	72586800	72587000	0.420000
chr1	236354520	236354720	0.445000	chr9	72589800	72590000	0.450000
chr2	141095627	141096027	0.367500	chr9	7259000	7259400	0.370000
chr4	24621865	24622065	0.385000	chr9	72593000	72593200	0.285000
chr8	108278206	108278406	0.500000	chr9	72594800	72595000	0.515000
chr5	60790111	60790311	0.325000	chr9	72597000	72597200	0.375000
chr18	55670317	55670517	0.475000	chr9	72634000	72634200	0.490000
chr6	84180342	84180742	0.392500	chr9	72648800	72649200	0.395000
chr1	173394938	173395338	0.332500	chr9	72734600	72735000	0.370000
chr6	160219991	160220191	0.320000	chr9	72788200	72788400	0.365000
chr18	54081239	54081639	0.410000	chr9	72805600	72806000	0.482500
chr20	28407366	28407566	0.400000	chr9	72822400	72822600	0.425000
chr21	12995622	12996022	0.365000	chr9	72839600	72840000	0.457500
chr12	114680549	114680749	0.390000	chr9	72844200	72844400	0.525000
chr7	39114923	39115123	0.340000	chr9	72850600	72850800	0.455000
chr7	16867877	16868077	0.345000	chr9	72857200	72857400	0.355000
chr3	40577892	40578292	0.425000	chr9	72858200	72858600	0.455000
chr11	133799778	133799978	0.375000	chr9	72863800	72864000	0.390000
chr5	83218019	83218419	0.357500	chr9	72882400	72882800	0.467500
chr4	61991390	61991590	0.255000	chr9	72907600	72907800	0.355000
chr3	95045374	95045774	0.237500	chr9	72924200	72924600	0.337500
chr18	66102573	66103173	0.278333	chr9	72925400	72926000	0.348333
chr7	136186456	136186656	0.365000	chr9	72951200	72951400	0.375000
chr3	158518954	158519354	0.370000	chr9	72951800	72952200	0.355000
chr4	93235791	93235991	0.305000	chr9	72953000	72953200	0.415000
chr12	82678465	82678865	0.437500	chr9	72955800	72956200	0.447500
chr11	83859322	83859722	0.397500	chr9	72960400	72960800	0.422500
chr1	25173577	25173777	0.395000	chr9	7298200	7298400	0.470000
chr16	53920366	53920566	0.345000	chr9	72982200	72982400	0.410000
chr4	163416993	163417193	0.315000	chr9	72983800	72984000	0.360000
chrX	104988171	104988371	0.355000	chr9	72988000	72988200	0.360000
chr16	70621302	70621502	0.455000	chr9	72997400	72997600	0.465000
chr21	7053787	7054787	0.505000	chr9	73000	74000	0.736000
chr11	50560215	50560415	0.305000	chr9	73008000	73008200	0.325000
chr12	97825905	97826105	0.415000	chr9	73010000	73010200	0.495000
chr18	19459898	19460098	0.405000	chr9	73023200	73023400	0.410000
chr9	44697179	44697379	0.355000	chr9	73024800	73025000	0.395000
chrY	47940086	47940486	0.000000	chr9	73028400	73028800	0.370000
chr2	5174891	5175891	0.387000	chr9	73029800	73030800	0.395000
chr12	85262384	85262584	0.245000	chr9	73031400	73031600	0.335000
chr5	101952565	101952765	0.385000	chr9	73054000	73054200	0.425000
chr5	75889469	75889669	0.345000	chr9	73107600	73107800	0.440000
chr2	187471502	187471702	0.330000	chr9	73118400	73118600	0.410000
chr6	57899556	57899756	0.270000	chr9	73130400	73130600	0.415000
chr9	75763526	75763726	0.460000	chr9	73132400	73132600	0.480000
chr5	11851857	11852057	0.400000	chr9	73133200	73133400	0.400000
chr7	139760935	139761135	0.370000	chr9	73134000	73134200	0.445000
chr6	80163403	80163603	0.385000	chr9	73137400	73137600	0.410000
chr8	103951113	103951313	0.360000	chr9	73144000	73144200	0.375000
chr19	57906595	57906995	0.450000	chr9	73145400	73145800	0.455000
chr6	73040718	73040918	0.345000	chr9	73146600	73146800	0.355000
chrX	126254960	126255160	0.395000	chr9	73147800	73148000	0.435000
chr6	112934288	112934488	0.320000	chr9	73148400	73148600	0.335000
chr2	60160085	60160285	0.290000	chr9	73149600	73149800	0.360000
chrX	89569016	89569216	0.345000	chr9	73151600	73151800	0.350000
chr5	119180587	119180787	0.250000	chr9	73152200	73152400	0.410000
chr9	84042997	84043197	0.435000	chr9	73153000	73153200	0.375000
chr3	88354996	88355396	0.400000	chr9	73153800	73154200	0.435000
chr22	7033578	7033778	0.000000	chr9	73154800	73155000	0.380000
chr2	75728121	75728321	0.265000	chr9	73155600	73155800	0.350000
chrX	99490007	99490207	0.275000	chr9	73156400	73156600	0.355000
chr4	72815992	72816192	0.395000	chr9	73163400	73163600	0.410000
chr14	60815086	60815286	0.325000	chr9	73167800	73168000	0.330000
chr5	50362410	50362610	0.415000	chr9	73168400	73168600	0.445000
chr5	96384274	96384474	0.385000	chr9	73172000	73172200	0.420000
chr2	128896026	128896426	0.440000	chr9	73172800	73173200	0.457500
chrX	136255342	136255542	0.350000	chr9	73180400	73180600	0.355000
chr13	39726556	39726756	0.325000	chr9	73184000	73184200	0.230000
chrX	126297424	126297624	0.405000	chr9	73200000	73200200	0.505000
chr3	87352614	87352814	0.330000	chr9	73200800	73201000	0.335000
chr19	26294960	26295160	0.390000	chr9	7320200	7320400	0.495000
chr5	48360425	48360625	0.380000	chr9	73203000	73203200	0.400000
chr15	20313095	20313295	0.405000	chr9	73205000	73205200	0.440000
chr2	188294891	188295091	0.245000	chr9	73207000	73207200	0.325000
chr13	71915363	71915563	0.330000	chr9	73214600	73214800	0.350000
chr16	53739815	53740015	0.315000	chr9	73216200	73216400	0.315000
chr7	69758017	69758817	0.406250	chr9	73220000	73220800	0.413750
chr5	18994810	18995210	0.400000	chr9	73230200	73230600	0.412500
chr2	92783944	92784144	0.380000	chr9	73234000	73234200	0.410000
chr6	62633878	62634078	0.290000	chr9	73237200	73237400	0.355000
chr6	99033893	99034293	0.357500	chr9	73241800	73242200	0.375000
chr10	95780399	95780599	0.305000	chr9	73269600	73269800	0.350000
chr2	196996200	196996400	0.370000	chr9	73270200	73270400	0.445000
chr21	23990122	23990322	0.240000	chr9	73271200	73271400	0.375000
chr10	16711917	16712117	0.295000	chr9	73294400	73294600	0.315000
chr1	137193075	137193675	0.000000	chr9	73357600	73358200	0.375000
chr11	34661022	34661422	0.410000	chr9	7336600	7337000	0.415000
chr6	109592057	109592457	0.327500	chr9	73370000	73370400	0.385000
chr1	41143165	41143365	0.340000	chr9	73413000	73413200	0.405000
chr6	145722421	145722621	0.350000	chr9	7342400	7342600	0.380000
chrX	57885466	57885866	0.422500	chr9	73445400	73445800	0.447500
chr3	29175885	29176085	0.380000	chr9	73493000	73493200	0.400000
chr2	12107075	12107275	0.430000	chr9	73566000	73566200	0.435000
chr2	209059664	209060264	0.390000	chr9	7368400	7369000	0.435000
chr6	60270565	60270765	0.430000	chr9	73869400	73869600	0.440000
chr13	39230592	39230792	0.360000	chr9	73962800	73963000	0.420000
chrX	123207743	123207943	0.505000	chr9	73976600	73976800	0.515000
chr5	163299509	163299709	0.360000	chr9	73978600	73978800	0.320000
chr3	87327423	87328423	0.300000	chr9	73979400	73980400	0.372000
chr13	53036702	53036902	0.410000	chr9	73981600	73981800	0.425000
chr5	159406389	159406589	0.475000	chr9	7402200	7402400	0.510000
chr8	59813203	59813403	0.355000	chr9	74036800	74037000	0.370000
chr1	107448506	107448706	0.385000	chr9	74117800	74118000	0.400000
chr16	55771991	55772191	0.405000	chr9	74120600	74120800	0.490000
chr4	20710510	20710710	0.340000	chr9	74152800	74153000	0.360000
chr3	103997941	103998141	0.350000	chr9	74198400	74198600	0.500000
chr3	36753658	36753858	0.425000	chr9	74246000	74246200	0.450000
chr2	151533975	151534175	0.480000	chr9	74277600	74277800	0.525000
chr13	92437086	92437286	0.395000	chr9	74309800	74310000	0.430000
chrX	141811178	141811378	0.305000	chr9	74333600	74333800	0.400000
chrX	93904947	93905147	0.360000	chr9	74464000	74464200	0.365000
chr13	98305732	98306332	0.421667	chr9	74496800	74497400	0.626667
chr7	91032987	91033187	0.400000	chr9	74498400	74498600	0.665000
chrX	35649480	35649680	0.300000	chr9	74557600	74557800	0.400000
chr2	215083620	215083820	0.405000	chr9	74584600	74584800	0.410000
chr18	45770646	45770846	0.420000	chr9	74663600	74663800	0.515000
chr10	100941338	100941738	0.382500	chr9	74771000	74771400	0.530000
chr20	59556224	59556424	0.300000	chr9	74774000	74774200	0.410000
chr9	8075381	8075581	0.380000	chr9	74777200	74777400	0.405000
chr6	35946123	35946323	0.400000	chr9	74865200	74865400	0.415000
chr4	1479964	1480164	0.525000	chr9	74887200	74887400	0.715000
chr18	15568029	15568229	0.435000	chr9	74940800	74941000	0.460000
chr12	57494484	57494684	0.435000	chr9	74943000	74943200	0.510000
chr18	14351310	14351710	0.342500	chr9	74949000	74949400	0.402500
chr8	128198231	128198431	0.425000	chr9	74950200	74950400	0.445000
chr3	118929055	118930255	0.370833	chr9	74951800	74953000	0.710000
chr11	26171851	26172051	0.340000	chr9	74953400	74953600	0.370000
chr2	22975691	22975891	0.345000	chr9	74958800	74959000	0.360000
chr4	121989916	121990116	0.355000	chr9	74960600	74960800	0.390000
chr1	53512117	53512317	0.395000	chr9	74963200	74963400	0.470000
chr11	26634632	26634832	0.380000	chr9	749800	750000	0.455000
chrX	68382340	68382540	0.310000	chr9	75002200	75002400	0.390000
chr6	88020870	88021070	0.315000	chr9	75010600	75010800	0.340000
chr5	119946792	119946992	0.375000	chr9	75013800	75014000	0.445000
chr2	58553437	58553637	0.370000	chr9	75019800	75020000	0.390000
chr8	114101903	114102103	0.255000	chr9	75025200	75025400	0.345000
chr15	47786024	47787824	0.432222	chr9	75027000	75028800	0.583333
chr6	22196299	22196899	0.386667	chr9	75051200	75051800	0.391667
chr16	33625322	33625522	0.370000	chr9	75054000	75054200	0.505000
chrX	120724975	120725175	0.400000	chr9	75064400	75064600	0.445000
chrX	38293903	38294103	0.430000	chr9	75071800	75072000	0.570000
chrY	9161953	9162153	0.405000	chr9	75073000	75073200	0.450000
chr18	53619047	53619247	0.225000	chr9	75077200	75077400	0.340000
chr3	128506142	128506542	0.437500	chr9	75083200	75083600	0.547500
chr2	856568	856768	0.435000	chr9	75084400	75084600	0.470000
chr2	19495077	19495277	0.455000	chr9	75085800	75086000	0.525000
chr2	69571088	69571688	0.390000	chr9	75087000	75087600	0.445000
chr6	40533843	40534243	0.512500	chr9	75088200	75088600	0.775000
chr3	47769211	47769411	0.480000	chr9	75089000	75089200	0.525000
chr7	95234771	95234971	0.395000	chr9	75089800	75090000	0.420000
chr4	18365023	18365223	0.240000	chr9	75090800	75091000	0.370000
chr21	14348523	14348723	0.470000	chr9	75091400	75091600	0.485000
chr11	7305297	7305497	0.350000	chr9	75095600	75095800	0.395000
chr11	98691395	98691795	0.360000	chr9	75108600	75109000	0.392500
chr10	15473014	15473214	0.490000	chr9	75111400	75111600	0.520000
chr1	9411628	9411828	0.475000	chr9	75120800	75121000	0.485000
chr8	41930686	41930886	0.370000	chr9	75122000	75122200	0.470000
chr4	133666278	133666478	0.335000	chr9	75123800	75124000	0.445000
chrX	148073540	148073740	0.485000	chr9	75132400	75132600	0.510000
chr18	52303852	52304052	0.295000	chr9	75138800	75139000	0.305000
chr16	6065290	6065690	0.435000	chr9	75142200	75142600	0.470000
chr11	8689361	8689561	0.345000	chr9	75147800	75148000	0.370000
chr9	129293545	129293745	0.445000	chr9	75150000	75150200	0.480000
chr12	124991528	124991728	0.310000	chr9	75151800	75152000	0.360000
chr6	115879799	115880199	0.407500	chr9	75152400	75152800	0.487500
chr3	170502972	170503172	0.375000	chr9	75157000	75157200	0.405000
chr2	37376557	37376757	0.425000	chr9	75171000	75171200	0.465000
chr1	243816854	243817254	0.440000	chr9	75181800	75182200	0.460000
chr12	63320075	63320275	0.470000	chr9	75183400	75183600	0.480000
chr7	116231454	116231654	0.430000	chr9	75185600	75185800	0.435000
chr5	87034380	87034580	0.340000	chr9	75201000	75201200	0.360000
chrY	3123886	3124086	0.410000	chr9	75238400	75238600	0.490000
chr2	27802774	27803174	0.452500	chr9	75239200	75239600	0.492500
chr6	99965812	99966012	0.315000	chr9	75242600	75242800	0.345000
chr7	67992457	67992657	0.345000	chr9	75265600	75265800	0.415000
chr3	34183550	34183750	0.445000	chr9	7536400	7536600	0.520000
chr10	109146084	109146284	0.475000	chr9	75418600	75418800	0.505000
chr6	75619328	75619728	0.362500	chr9	75455600	75456000	0.412500
chr3	101436343	101436543	0.385000	chr9	7546400	7546600	0.405000
chr22	27794003	27794203	0.450000	chr9	75480600	75480800	0.465000
chr1	25439571	25439771	0.385000	chr9	7549200	7549400	0.560000
chr1	198489955	198490155	0.355000	chr9	75499800	75500000	0.410000
chr2	57876973	57877173	0.360000	chr9	75500600	75500800	0.375000
chrX	17141492	17141692	0.370000	chr9	75504800	75505000	0.370000
chrX	30366642	30366842	0.325000	chr9	75505800	75506000	0.340000
chr5	131552609	131552809	0.470000	chr9	755800	756000	0.475000
chr1	210919047	210919447	0.285000	chr9	75604600	75605000	0.372500
chr6	73804241	73804441	0.395000	chr9	75607600	75607800	0.410000
chr2	69835034	69835234	0.370000	chr9	75671600	75671800	0.375000
chr6	147782410	147782610	0.410000	chr9	7570200	7570400	0.460000
chr13	45122331	45122531	0.515000	chr9	757600	757800	0.525000
chr9	96269852	96270052	0.330000	chr9	75812200	75812400	0.345000
chr2	77538808	77539008	0.460000	chr9	75826400	75826600	0.500000
chr6	141263057	141263257	0.310000	chr9	75845800	75846000	0.315000
chr19	23630822	23631022	0.330000	chr9	75866400	75866600	0.350000
chr9	122403094	122403294	0.415000	chr9	75867000	75867200	0.430000
chr10	104734635	104735035	0.372500	chr9	75869200	75869600	0.435000
chrX	111112262	111112462	0.435000	chr9	75870600	75870800	0.445000
chr7	93045446	93045646	0.390000	chr9	75873800	75874000	0.510000
chr16	36729245	36729445	0.375000	chr9	75885200	75885400	0.410000
chr9	95805492	95807292	0.399444	chr9	75889800	75891600	0.593333
chr5	24002684	24002884	0.360000	chr9	75893200	75893400	0.480000
chr7	14268820	14269020	0.380000	chr9	75893800	75894000	0.420000
chr5	163902294	163902694	0.320000	chr9	75935600	75936000	0.357500
chr1	136794714	136794914	0.000000	chr9	75937800	75938000	0.440000
chr5	154448794	154448994	0.355000	chr9	7597400	7597600	0.365000
chr5	112546657	112546857	0.350000	chr9	75984000	75984200	0.380000
chr1	124138605	124138805	0.405000	chr9	7601800	7602000	0.460000
chr5	64801	65001	0.385000	chr9	76018800	76019000	0.390000
chr1	247550600	247550800	0.410000	chr9	76024000	76024200	0.415000
chr15	12888204	12888804	0.000000	chr9	76027600	76028200	0.311667
chr2	49579932	49580132	0.375000	chr9	76032800	76033000	0.380000
chr11	130945332	130945532	0.395000	chr9	76063400	76063600	0.465000
chr2	185627400	185627600	0.360000	chr9	7614000	7614200	0.415000
chr14	103295938	103296138	0.440000	chr9	76166600	76166800	0.445000
chr8	39019767	39019967	0.380000	chr9	76181200	76181400	0.465000
chr10	70692438	70692638	0.440000	chr9	76189000	76189200	0.465000
chr1	198715824	198716024	0.420000	chr9	76191600	76191800	0.495000
chr10	37871439	37871639	0.450000	chr9	76203400	76203600	0.500000
chr8	5862187	5862387	0.340000	chr9	76216400	76216600	0.405000
chr3	118035513	118035713	0.270000	chr9	76245600	76245800	0.360000
chr8	51498932	51499132	0.395000	chr9	76256200	76256400	0.450000
chr2	121053901	121054101	0.525000	chr9	7626800	7627000	0.545000
chr4	35588933	35589333	0.280000	chr9	76269800	76270200	0.332500
chrY	47834029	47834229	0.000000	chr9	76303000	76303200	0.360000
chr20	12260634	12260834	0.430000	chr9	76325400	76325600	0.450000
chr1	164886330	164886730	0.382500	chr9	76352000	76352400	0.432500
chr13	39105282	39105882	0.401667	chr9	76359000	76359600	0.411667
chr5	36692433	36692633	0.450000	chr9	76362600	76362800	0.455000
chr3	170928566	170928766	0.370000	chr9	76375400	76375600	0.405000
chr11	45813838	45814038	0.465000	chr9	76393800	76394000	0.675000
chrY	14428495	14429295	0.512500	chr9	76394400	76395200	0.588750
chrX	45582209	45582409	0.380000	chr9	76400000	76400200	0.395000
chr12	85149127	85149327	0.360000	chr9	76403400	76403600	0.390000
chr8	59668174	59668374	0.420000	chr9	76419800	76420000	0.485000
chr5	133769160	133769360	0.470000	chr9	764200	764400	0.520000
chr5	41701934	41702134	0.235000	chr9	76447600	76447800	0.345000
chr10	124872993	124873193	0.370000	chr9	76454400	76454600	0.475000
chr3	82033244	82033644	0.445000	chr9	76456200	76456600	0.480000
chr1	33309797	33309997	0.650000	chr9	76459000	76459200	0.745000
chr11	69193320	69193920	0.511667	chr9	76460000	76460600	0.518333
chr12	27610942	27611342	0.415000	chr9	76466000	76466400	0.447500
chr10	35774169	35774569	0.445000	chr9	76472200	76472600	0.477500
chr7	135514933	135515133	0.405000	chr9	76475800	76476000	0.425000
chr2	61097437	61097637	0.360000	chr9	7647600	7647800	0.405000
chr18	10216154	10216554	0.387500	chr9	76489000	76489400	0.445000
chr2	161980958	161981758	0.380000	chr9	76490800	76491600	0.435000
chr15	40721876	40722276	0.402500	chr9	76516400	76516800	0.480000
chr9	95839017	95839417	0.490000	chr9	76523600	76524000	0.680000
chr4	24185402	24185602	0.405000	chr9	76529800	76530000	0.485000
chr4	148880656	148880856	0.390000	chr9	76542400	76542600	0.490000
chr6	54127477	54127677	0.325000	chr9	76553200	76553400	0.390000
chr4	125946803	125947003	0.290000	chr9	76562600	76562800	0.350000
chr16	59224712	59224912	0.435000	chr9	76569800	76570000	0.455000
chr8	32093770	32094570	0.420000	chr9	76571200	76572000	0.472500
chr4	314331	314531	0.365000	chr9	76574400	76574600	0.460000
chr18	19665794	19665994	0.405000	chr9	76576400	76576600	0.455000
chr4	113709697	113710097	0.350000	chr9	76577800	76578200	0.445000
chr10	83463397	83463597	0.475000	chr9	7658000	7658200	0.545000
chr8	14190485	14190685	0.420000	chr9	76585600	76585800	0.440000
chr16	86857770	86857970	0.410000	chr9	76587800	76588000	0.460000
chr6	25764213	25764413	0.460000	chr9	76588400	76588600	0.385000
chr6	102726331	102726531	0.410000	chr9	76591400	76591600	0.440000
chrY	5021862	5022662	0.378750	chr9	76595600	76596400	0.426250
chr2	222612803	222613203	0.347500	chr9	76603600	76604000	0.437500
chr15	97977488	97977688	0.390000	chr9	76605400	76605600	0.400000
chr5	172270139	172270939	0.411250	chr9	76608200	76609000	0.462500
chr4	99367043	99367243	0.475000	chr9	76610000	76610200	0.485000
chr11	60653194	60653394	0.355000	chr9	76613200	76613400	0.425000
chr3	162801718	162801918	0.390000	chr9	76615200	76615400	0.420000
chr4	129474252	129474452	0.355000	chr9	76626200	76626400	0.390000
chr2	190105217	190105617	0.335000	chr9	76629600	76630000	0.367500
chr5	107332558	107332758	0.330000	chr9	76631000	76631200	0.435000
chr15	93079355	93079555	0.380000	chr9	76634400	76634600	0.400000
chr5	77905640	77905840	0.415000	chr9	76643800	76644000	0.450000
chrX	35405180	35405380	0.520000	chr9	76646400	76646600	0.530000
chr9	93436682	93436882	0.270000	chr9	76651400	76651600	0.375000
chr1	140210911	140211111	0.000000	chr9	76653000	76653200	0.395000
chr3	83231788	83231988	0.285000	chr9	76655200	76655400	0.370000
chrX	99770537	99770737	0.360000	chr9	76656000	76656200	0.395000
chrX	55697981	55698181	0.345000	chr9	76658600	76658800	0.380000
chr12	87148179	87148779	0.325000	chr9	76662600	76663200	0.401667
chr11	57344926	57345726	0.511250	chr9	76666000	76666800	0.512500
chr20	38688282	38688882	0.458333	chr9	76667400	76668000	0.485000
chr17	13486639	13487039	0.430000	chr9	76688000	76688400	0.485000
chr8	135610692	135611092	0.427500	chr9	76704600	76705000	0.442500
chr20	18962147	18962347	0.360000	chr9	76717600	76717800	0.415000
chr11	111523082	111523282	0.340000	chr9	76725000	76725200	0.325000
chr17	34858520	34858720	0.385000	chr9	76744000	76744200	0.395000
chr8	111376004	111376204	0.460000	chr9	76759800	76760000	0.635000
chr3	101446458	101446658	0.350000	chr9	76810400	76810600	0.395000
chr12	20209433	20209633	0.460000	chr9	76818400	76818600	0.525000
chr10	102582605	102583005	0.517500	chr9	76906200	76906600	0.720000
chr20	60068251	60068651	0.435000	chr9	76912600	76913000	0.462500
chr2	132069127	132069327	0.460000	chr9	76956000	76956200	0.485000
chr11	42332325	42332525	0.360000	chr9	76980800	76981000	0.415000
chr4	50830359	50830559	0.375000	chr9	76987800	76988000	0.410000
chr11	18486260	18486460	0.560000	chr9	76996800	76997000	0.595000
chr2	16271146	16271346	0.420000	chr9	76999000	76999200	0.430000
chr1	157198115	157198315	0.535000	chr9	77012000	77012200	0.665000
chr13	19346272	19346472	0.575000	chr9	77016200	77016400	0.675000
chr11	72973768	72973968	0.415000	chr9	77018800	77019000	0.670000
chr10	71377144	71377344	0.675000	chr9	77020800	77021000	0.730000
chr1	146466323	146466523	0.370000	chr9	77023000	77023200	0.715000
chr10	101117380	101117580	0.410000	chr9	77064000	77064200	0.450000
chr1	59695483	59695683	0.405000	chr9	77151000	77151200	0.465000
chr10	126641950	126642350	0.475000	chr9	77161200	77161600	0.477500
chr13	31463972	31464172	0.335000	chr9	77167400	77167600	0.270000
chr3	75930253	75930453	0.440000	chr9	77175200	77175400	0.470000
chr16	12338090	12339490	0.493571	chr9	77177000	77178400	0.683571
chrY	1440442	1440842	0.370000	chr9	77179000	77179400	0.412500
chr12	29391290	29391490	0.320000	chr9	77200600	77200800	0.405000
chr4	139670375	139670575	0.410000	chr9	77216000	77216200	0.445000
chr4	70146874	70147074	0.385000	chr9	77217000	77217200	0.410000
chr15	71040887	71041487	0.390000	chr9	77224800	77225400	0.386667
chr14	95346234	95346434	0.455000	chr9	77291800	77292000	0.470000
chr12	30483926	30484126	0.425000	chr9	77394000	77394200	0.530000
chr5	143282361	143282561	0.385000	chr9	77417600	77417800	0.390000
chr22	23933570	23933770	0.435000	chr9	77433800	77434000	0.520000
chr12	37993775	37993975	0.380000	chr9	77438800	77439000	0.385000
chr14	101798930	101799130	0.435000	chr9	77454200	77454400	0.450000
chr4	169217029	169217229	0.420000	chr9	77455400	77455600	0.500000
chr2	66891174	66891374	0.405000	chr9	77457000	77457200	0.445000
chr16	8695588	8695988	0.452500	chr9	77458000	77458400	0.522500
chrY	29534285	29534685	0.000000	chr9	77466600	77467000	0.447500
chr3	99770133	99770533	0.420000	chr9	77476200	77476600	0.432500
chr4	112194625	112194825	0.395000	chr9	77531400	77531600	0.465000
chr6	103356632	103356832	0.365000	chr9	77551200	77551400	0.390000
chr9	77464441	77464641	0.310000	chr9	77558400	77558600	0.365000
chr9	8110201	8110401	0.360000	chr9	77561800	77562000	0.375000
chr12	72060707	72060907	0.390000	chr9	77562400	77562600	0.410000
chr20	25767308	25767508	0.420000	chr9	77582600	77582800	0.430000
chr11	19265603	19265803	0.445000	chr9	77585400	77585600	0.465000
chr2	238379630	238379830	0.415000	chr9	77588200	77588400	0.430000
chr20	39159238	39159838	0.410000	chr9	77595400	77596000	0.445000
chr19	52352475	52352675	0.430000	chr9	77649200	77649400	0.440000
chr1	35516487	35516687	0.360000	chr9	77679200	77679400	0.380000
chr11	103133383	103133583	0.320000	chr9	77680800	77681000	0.400000
chrX	24949103	24949303	0.400000	chr9	7770200	7770400	0.440000
chr2	23820312	23820712	0.340000	chr9	77709600	77710000	0.385000
chr4	65494798	65494998	0.410000	chr9	77712800	77713000	0.475000
chr5	169575278	169575478	0.435000	chr9	77740200	77740400	0.440000
chr2	64094302	64094502	0.320000	chr9	77751600	77751800	0.410000
chr10	128801722	128802122	0.415000	chr9	77753200	77753600	0.417500
chr2	101487003	101487203	0.455000	chr9	77762800	77763000	0.510000
chr11	63674047	63674247	0.400000	chr9	77783600	77783800	0.430000
chrX	51057106	51057306	0.390000	chr9	77807400	77807600	0.400000
chr17	48202052	48202452	0.410000	chr9	77808000	77808400	0.415000
chr11	100041097	100041297	0.405000	chr9	77819800	77820000	0.410000
chr1	73564641	73564841	0.375000	chr9	77820400	77820600	0.400000
chr14	44199483	44199683	0.350000	chr9	77826200	77826400	0.475000
chr20	17717491	17717691	0.335000	chr9	77827400	77827600	0.350000
chr5	104991094	104991494	0.307500	chr9	77835000	77835400	0.400000
chr2	232163477	232163677	0.455000	chr9	7783800	7784000	0.490000
chr5	133472228	133472628	0.382500	chr9	77842000	77842400	0.425000
chr10	103017575	103017775	0.500000	chr9	77843200	77843400	0.595000
chr9	114810205	114810405	0.380000	chr9	77843800	77844000	0.470000
chr10	18677011	18677211	0.405000	chr9	77849000	77849200	0.475000
chr1	104927098	104927498	0.435000	chr9	77852000	77852400	0.442500
chr15	91779397	91779597	0.420000	chr9	77864800	77865000	0.445000
chr9	105766788	105766988	0.490000	chr9	77878800	77879000	0.500000
chr15	68400260	68400460	0.300000	chr9	77882400	77882600	0.385000
chr19	24301888	24302888	0.366000	chr9	77890800	77891800	0.387000
chr3	73690487	73690687	0.460000	chr9	77892200	77892400	0.500000
chr16	35428405	35429205	0.430000	chr9	77893200	77894000	0.433750
chr8	49375781	49376181	0.322500	chr9	77896600	77897000	0.352500
chr16	58207471	58207671	0.510000	chr9	77897400	77897600	0.535000
chr5	86436363	86436763	0.382500	chr9	77907600	77908000	0.407500
chr6	144382676	144382876	0.385000	chr9	77909400	77909600	0.410000
chr6	63845186	63845386	0.375000	chr9	77910200	77910400	0.385000
chr14	81753449	81753649	0.350000	chr9	77913400	77913600	0.350000
chr18	19422294	19422494	0.395000	chr9	77922800	77923000	0.460000
chr15	99217556	99217756	0.370000	chr9	77926800	77927000	0.390000
chr12	84475395	84475595	0.380000	chr9	77927600	77927800	0.390000
chr20	44787923	44788323	0.420000	chr9	77933000	77933400	0.442500
chr12	127813120	127813320	0.440000	chr9	77934000	77934200	0.475000
chr18	47945457	47946057	0.380000	chr9	77935000	77935600	0.405000
chr4	119964686	119964886	0.300000	chr9	77936000	77936200	0.360000
chr20	19188681	19188881	0.350000	chr9	77939200	77939400	0.380000
chr15	62376235	62376435	0.370000	chr9	77943200	77943400	0.390000
chr3	177577039	177577239	0.395000	chr9	77945000	77945200	0.400000
chr1	94515943	94516143	0.335000	chr9	77945800	77946000	0.440000
chr2	37202033	37202433	0.365000	chr9	77947200	77947600	0.462500
chr7	101562083	101562283	0.500000	chr9	77949200	77949400	0.510000
chr7	85012204	85012404	0.295000	chr9	77950200	77950400	0.415000
chr8	10462235	10462435	0.360000	chr9	77953600	77953800	0.390000
chr14	42785050	42785450	0.405000	chr9	77954400	77954800	0.410000
chr3	108551916	108552316	0.307500	chr9	77957600	77958000	0.442500
chr11	56814168	56814368	0.465000	chr9	77960400	77960600	0.490000
chrX	146124242	146124642	0.387500	chr9	77975800	77976200	0.407500
chr15	51456637	51456837	0.395000	chr9	77977400	77977600	0.445000
chr17	76511627	76511827	0.495000	chr9	77981400	77981600	0.510000
chr4	183284597	183284797	0.350000	chr9	77983400	77983600	0.485000
chr5	4498295	4498695	0.385000	chr9	77987200	77987600	0.392500
chr5	72378564	72378764	0.425000	chr9	77988000	77988200	0.455000
chr9	102525009	102525209	0.375000	chr9	7798800	7799000	0.395000
chr6	97397797	97398197	0.345000	chr9	77988600	77989000	0.367500
chr13	99729709	99730309	0.578333	chr9	7799400	7800000	0.611667
chr20	33231723	33231923	0.465000	chr9	77998000	77998200	0.575000
chr15	80123077	80123277	0.420000	chr9	78002400	78002600	0.465000
chr1	60296943	60297543	0.431667	chr9	78004600	78005200	0.453333
chr18	11180539	11181339	0.365000	chr9	78014800	78015600	0.376250
chr1	233915463	233915663	0.385000	chr9	78021800	78022000	0.495000
chr17	14136396	14136596	0.365000	chr9	78023200	78023400	0.405000
chr4	153731757	153731957	0.430000	chr9	78026600	78026800	0.465000
chr2	179186111	179186311	0.345000	chr9	78029000	78029200	0.375000
chr7	101746380	101747980	0.514375	chr9	78029800	78031400	0.588125
chr13	21485377	21485577	0.520000	chr9	78031800	78032000	0.710000
chr5	17062530	17062730	0.590000	chr9	78032400	78032600	0.660000
chr2	93076706	93076906	0.380000	chr9	78033200	78033400	0.410000
chr1	97111294	97111494	0.370000	chr9	78035400	78035600	0.490000
chr12	51783255	51783455	0.325000	chr9	78039000	78039200	0.385000
chr10	25897857	25898657	0.405000	chr9	78053800	78054600	0.497500
chr17	52083146	52083346	0.385000	chr9	78073800	78074000	0.520000
chr4	136029847	136030047	0.310000	chr9	78074800	78075000	0.350000
chr12	16239280	16239480	0.325000	chr9	78097600	78097800	0.435000
chr4	51416634	51417034	0.355000	chr9	78101200	78101600	0.370000
chr2	161996970	161997370	0.375000	chr9	78104000	78104400	0.402500
chr7	1927663	1927863	0.400000	chr9	78108200	78108400	0.410000
chrX	112949575	112949775	0.340000	chr9	78115200	78115400	0.440000
chr10	13491914	13492114	0.350000	chr9	78119000	78119200	0.440000
chr6	162567643	162567843	0.345000	chr9	78121600	78121800	0.380000
chr13	65372589	65372789	0.490000	chr9	78130200	78130400	0.515000
chr2	175200179	175200379	0.350000	chr9	78132800	78133000	0.365000
chr12	32715802	32716002	0.365000	chr9	78144800	78145000	0.450000
chr21	30338119	30338319	0.400000	chr9	78188200	78188400	0.450000
chr4	166765819	166766019	0.375000	chr9	78189600	78189800	0.430000
chr6	60472726	60472926	0.465000	chr9	78201200	78201400	0.535000
chr10	84535404	84535804	0.425000	chr9	78210800	78211200	0.447500
chr11	80482332	80482532	0.350000	chr9	78213800	78214000	0.420000
chr3	129422893	129423493	0.431667	chr9	78236000	78236600	0.703333
chr4	26615782	26616382	0.335000	chr9	78238200	78238800	0.461667
chr6	9944010	9944210	0.395000	chr9	78253400	78253600	0.450000
chr9	35531858	35532058	0.505000	chr9	78281400	78281600	0.555000
chr22	35533731	35533931	0.455000	chr9	78296200	78296400	0.560000
chr10	34937961	34939561	0.456875	chr9	78296800	78298400	0.602500
chr4	118584419	118585419	0.454000	chr9	78324000	78325000	0.503000
chr18	8914306	8914506	0.470000	chr9	78325400	78325600	0.595000
chr6	115843959	115844359	0.327500	chr9	78351800	78352200	0.357500
chr2	17643684	17643884	0.525000	chr9	78357600	78357800	0.650000
chr7	124600208	124600408	0.355000	chr9	78368400	78368600	0.440000
chr10	32734260	32734460	0.420000	chr9	78369800	78370000	0.535000
chr4	121170808	121171008	0.475000	chr9	78372000	78372200	0.510000
chr3	12765213	12765413	0.385000	chr9	78439600	78439800	0.555000
chr6	158821427	158821627	0.420000	chr9	7844400	7844600	0.435000
chr4	61338468	61338668	0.360000	chr9	78479600	78479800	0.385000
chrX	36202599	36202799	0.515000	chr9	78539200	78539400	0.520000
chr5	59173759	59174159	0.347500	chr9	78547800	78548200	0.415000
chr11	101461212	101461412	0.445000	chr9	78583000	78583200	0.490000
chr13	18581757	18581957	0.235000	chr9	78592800	78593000	0.355000
chr9	32737443	32737643	0.460000	chr9	78695600	78695800	0.545000
chr5	124760765	124760965	0.335000	chr9	78697800	78698000	0.290000
chr13	23418192	23418392	0.260000	chr9	78698400	78698600	0.345000
chr16	36052628	36052828	0.395000	chr9	78704200	78704400	0.580000
chr10	57440312	57440512	0.295000	chr9	78707400	78707600	0.315000
chr5	14138317	14138517	0.380000	chr9	78714200	78714400	0.425000
chr5	111403813	111404013	0.355000	chr9	78742400	78742600	0.370000
chr9	76710893	76711493	0.491667	chr9	7879600	7880200	0.548333
chr1	175758688	175758888	0.415000	chr9	78821200	78821400	0.420000
chr18	28965050	28965250	0.310000	chr9	79040800	79041000	0.355000
chr2	202232052	202232452	0.367500	chr9	79053600	79054000	0.375000
chr9	1860693	1860893	0.340000	chr9	79130000	79130200	0.425000
chr3	22757644	22757844	0.395000	chr9	79135800	79136000	0.445000
chr16	14969960	14970160	0.415000	chr9	79238000	79238200	0.450000
chr11	17915516	17915716	0.400000	chr9	79255000	79255200	0.485000
chr6	71283310	71283510	0.370000	chr9	79260000	79260200	0.465000
chr11	2744587	2745187	0.450000	chr9	79264600	79265200	0.456667
chr2	116708007	116708207	0.400000	chr9	79284200	79284400	0.385000
chr15	80721051	80721251	0.320000	chr9	79356200	79356400	0.390000
chrX	122777876	122778276	0.402500	chr9	79357600	79358000	0.432500
chr10	92016329	92016529	0.365000	chr9	7935800	7936000	0.365000
chr15	96121684	96121884	0.375000	chr9	79432600	79432800	0.380000
chr4	24025766	24025966	0.380000	chr9	79461800	79462000	0.370000
chr4	28891150	28891350	0.295000	chr9	79471600	79471800	0.380000
chr2	133722131	133722331	0.335000	chr9	79478600	79478800	0.440000
chr1	73143280	73143480	0.415000	chr9	79544400	79544600	0.435000
chr11	80382968	80383768	0.410000	chr9	79568400	79569200	0.417500
chr15	57503123	57503323	0.570000	chr9	79570400	79570600	0.685000
chr5	1852329	1853329	0.583000	chr9	79571000	79572000	0.584000
chr4	11902527	11902927	0.385000	chr9	79572400	79572800	0.772500
chr5	141189265	141189465	0.705000	chr9	79573200	79573400	0.790000
chr12	19343835	19344035	0.525000	chr9	79581800	79582000	0.530000
chr14	89350425	89350625	0.415000	chr9	79583200	79583400	0.475000
chr1	9608004	9608204	0.510000	chr9	79584000	79584200	0.515000
chr18	72068273	72068673	0.290000	chr9	79584600	79585000	0.340000
chr2	182219987	182220587	0.336667	chr9	79592800	79593400	0.353333
chr14	28826400	28826600	0.265000	chr9	79606200	79606400	0.260000
chr20	16691305	16691505	0.395000	chr9	79611400	79611600	0.405000
chr1	111306396	111306596	0.275000	chr9	79619400	79619600	0.395000
chr5	158536351	158537151	0.435000	chr9	79623800	79624600	0.442500
chr9	68263014	68263414	0.317500	chr9	79631000	79631400	0.382500
chr12	22763456	22764056	0.413333	chr9	79651200	79651800	0.453333
chr17	7111022	7111222	0.405000	chr9	79662600	79662800	0.445000
chr5	115076589	115077189	0.420000	chr9	7967200	7967800	0.455000
chr8	16784	16984	0.000000	chr9	79673600	79673800	0.320000
chr17	66599130	66599330	0.420000	chr9	79674200	79674400	0.430000
chr8	98528535	98528735	0.485000	chr9	79687200	79687400	0.495000
chr3	179176174	179176574	0.372500	chr9	79695800	79696200	0.407500
chr2	162995769	162995969	0.390000	chr9	79701800	79702000	0.440000
chr13	68419389	68419589	0.285000	chr9	79705800	79706000	0.410000
chr16	36125447	36125647	0.365000	chr9	7970800	7971000	0.380000
chrX	147483930	147484130	0.355000	chr9	79711600	79711800	0.440000
chr12	111121709	111121909	0.395000	chr9	7974600	7974800	0.430000
chr5	168121680	168122480	0.432500	chr9	7976400	7977200	0.443750
chr14	98181569	98181769	0.380000	chr9	7979800	7980000	0.390000
chr5	15330879	15331479	0.356667	chr9	79812600	79813200	0.363333
chr14	81916863	81917063	0.495000	chr9	7983000	7983200	0.520000
chr4	87885929	87886129	0.445000	chr9	79834600	79834800	0.460000
chr15	43129633	43129833	0.450000	chr9	79858600	79858800	0.460000
chr10	15409596	15409796	0.375000	chr9	79865400	79865600	0.510000
chr16	50878307	50878507	0.430000	chr9	79867200	79867400	0.515000
chr21	44617700	44617900	0.410000	chr9	79868800	79869000	0.420000
chr17	40844346	40844746	0.352500	chr9	79878200	79878600	0.385000
chr5	42150660	42150860	0.455000	chr9	79883200	79883400	0.605000
chr18	74609593	74609793	0.415000	chr9	79884600	79884800	0.570000
chr18	40200986	40201186	0.330000	chr9	79886400	79886600	0.405000
chr1	76562802	76563002	0.400000	chr9	79945200	79945400	0.460000
chr4	162303970	162304170	0.325000	chr9	80012800	80013000	0.365000
chrY	18706495	18706695	0.375000	chr9	8012000	8012200	0.355000
chr1	61198071	61198271	0.355000	chr9	80134600	80134800	0.470000
chr1	119868554	119868754	0.385000	chr9	80156800	80157000	0.390000
chr1	187842254	187842454	0.350000	chr9	80164000	80164200	0.435000
chr15	24857847	24858247	0.477500	chr9	80231800	80232200	0.557500
chr21	23474351	23474551	0.405000	chr9	80303800	80304000	0.410000
chr13	101444744	101444944	0.440000	chr9	80377400	80377600	0.460000
chr10	90181173	90181373	0.395000	chr9	80565600	80565800	0.370000
chr3	7174725	7174925	0.375000	chr9	80794400	80794600	0.385000
chr1	83830446	83830846	0.375000	chr9	80931200	80931600	0.410000
chr18	72384584	72384984	0.380000	chr9	81113400	81113800	0.392500
chr6	85087966	85088166	0.295000	chr9	81120000	81120200	0.340000
chr2	226051574	226051774	0.350000	chr9	81132400	81132600	0.430000
chr11	26916659	26917059	0.430000	chr9	81224200	81224600	0.462500
chr9	74244307	74244507	0.325000	chr9	81409000	81409200	0.325000
chr3	82301772	82301972	0.400000	chr9	8144600	8144800	0.415000
chr8	96673452	96673652	0.480000	chr9	81465800	81466000	0.500000
chr6	81273915	81274115	0.230000	chr9	81489200	81489400	0.425000
chrX	87507709	87508109	0.477500	chr9	81508400	81508800	0.502500
chr13	68298143	68298343	0.360000	chr9	81523000	81523200	0.425000
chr2	63297781	63297981	0.395000	chr9	81530400	81530600	0.400000
chrX	11231625	11231825	0.435000	chr9	81582000	81582200	0.475000
chr3	98730864	98731264	0.410000	chr9	81597000	81597400	0.457500
chr4	172784836	172785036	0.455000	chr9	81597800	81598000	0.475000
chr1	24355102	24355902	0.438750	chr9	81607600	81608400	0.451250
chr3	92620332	92620532	0.390000	chr9	81610400	81610600	0.425000
chr2	153105121	153105721	0.386667	chr9	81619600	81620200	0.456667
chr10	78490472	78490872	0.455000	chr9	81622000	81622400	0.537500
chr1	117773525	117773725	0.385000	chr9	81637400	81637600	0.440000
chr16	18601918	18602918	0.403000	chr9	81655400	81656400	0.445000
chr9	27464943	27465143	0.455000	chr9	81665400	81665600	0.470000
chr19	57948099	57948499	0.500000	chr9	81671800	81672200	0.505000
chr7	38951686	38952086	0.395000	chr9	81682600	81683000	0.425000
chr14	79506330	79506530	0.365000	chr9	81683800	81684000	0.445000
chr10	113082480	113082680	0.370000	chr9	81686400	81686600	0.410000
chr8	2812346	2812746	0.505000	chr9	81687000	81687400	0.547500
chr2	218247977	218249177	0.483333	chr9	81687800	81689000	0.692500
chr6	24402841	24403241	0.677500	chr9	81689600	81690000	0.710000
chr7	38939158	38939358	0.420000	chr9	81711600	81711800	0.500000
chr6	7410308	7410708	0.350000	chr9	81718000	81718400	0.412500
chr17	50158018	50158418	0.437500	chr9	81720000	81720400	0.457500
chr20	47957420	47957620	0.485000	chr9	81728000	81728200	0.490000
chrX	135896845	135897045	0.410000	chr9	81729400	81729600	0.435000
chr6	150137634	150138234	0.440000	chr9	81737800	81738400	0.453333
chr2	153603688	153604488	0.376250	chr9	81787800	81788600	0.433750
chr5	108680735	108680935	0.410000	chr9	81789000	81789200	0.500000
chr12	97785125	97785725	0.325000	chr9	81814800	81815400	0.398333
chr1	94827412	94827612	0.445000	chr9	81821600	81821800	0.455000
chr4	46234191	46234391	0.335000	chr9	8187400	8187600	0.295000
chr1	127734839	127735039	0.000000	chr9	8205600	8205800	0.380000
chr13	71643346	71643546	0.355000	chr9	8206800	8207000	0.370000
chr12	132698523	132698723	0.425000	chr9	8207600	8207800	0.435000
chrX	124999808	125000008	0.390000	chr9	82080400	82080600	0.395000
chr10	37165789	37165989	0.360000	chr9	82091800	82092000	0.430000
chr12	126929266	126929666	0.377500	chr9	82128000	82128400	0.382500
chr4	161196172	161196372	0.355000	chr9	82191200	82191400	0.405000
chr4	185165430	185165830	0.370000	chr9	8221800	8222200	0.417500
chr18	76839559	76839759	0.445000	chr9	82247400	82247600	0.510000
chr22	42277246	42277446	0.415000	chr9	82418400	82418600	0.440000
chr2	156840796	156840996	0.360000	chr9	82513600	82513800	0.375000
chr3	94236686	94236886	0.330000	chr9	82532600	82532800	0.345000
chr4	158752939	158753139	0.400000	chr9	82540200	82540400	0.445000
chr14	88403511	88403711	0.410000	chr9	82593600	82593800	0.465000
chr3	122035997	122036197	0.420000	chr9	8261800	8262000	0.505000
chr8	131702030	131702230	0.430000	chr9	82764400	82764600	0.440000
chrX	78958068	78958668	0.390000	chr9	82784600	82785200	0.396667
chrX	24218137	24218337	0.355000	chr9	82791000	82791200	0.490000
chr1	59259906	59260106	0.435000	chr9	82791800	82792000	0.440000
chrX	127580109	127580309	0.420000	chr9	82891000	82891200	0.425000
chr2	175493202	175493402	0.455000	chr9	82923600	82923800	0.470000
chr1	241230736	241230936	0.490000	chr9	82961600	82961800	0.530000
chr11	9357964	9358164	0.380000	chr9	82969400	82969600	0.480000
chr6	10277049	10277249	0.415000	chr9	83000	83200	0.510000
chr20	4056407	4056607	0.285000	chr9	83001600	83001800	0.340000
chr3	45377728	45378128	0.340000	chr9	83005400	83005800	0.407500
chrX	1790516	1790716	0.535000	chr9	83062800	83063000	0.765000
chr14	58795461	58795661	0.350000	chr9	83138800	83139000	0.365000
chrX	121796081	121796281	0.395000	chr9	83188400	83188600	0.440000
chr1	189805307	189805507	0.380000	chr9	83189200	83189400	0.450000
chr11	41627018	41627218	0.300000	chr9	83199400	83199600	0.455000
chr17	58292499	58292699	0.520000	chr9	83219200	83219400	0.655000
chr10	85962463	85962663	0.500000	chr9	83219800	83220000	0.545000
chr7	28262831	28263031	0.400000	chr9	83231200	83231400	0.485000
chr18	53083999	53084399	0.410000	chr9	83239200	83239600	0.447500
chr9	138061023	138061223	0.530000	chr9	83266800	83267000	0.550000
chr17	68470561	68470761	0.345000	chr9	83271600	83271800	0.410000
chr6	139713931	139714131	0.405000	chr9	83281200	83281400	0.410000
chr11	25010738	25010938	0.435000	chr9	83299800	83300000	0.470000
chr10	1536605	1536805	0.360000	chr9	83307200	83307400	0.405000
chr12	71374280	71374480	0.405000	chr9	83334400	83334600	0.450000
chr22	44776484	44776684	0.450000	chr9	83336800	83337000	0.495000
chr9	43811319	43811519	0.390000	chr9	83407000	83407200	0.465000
chr7	9007720	9007920	0.330000	chr9	83424400	83424600	0.380000
chrX	99510339	99510539	0.375000	chr9	83433200	83433400	0.390000
chr9	12437903	12438103	0.350000	chr9	83434000	83434200	0.470000
chr13	49124123	49124323	0.415000	chr9	83465800	83466000	0.340000
chr18	29460819	29461219	0.317500	chr9	83471200	83471600	0.475000
chr13	41901447	41902247	0.377500	chr9	83472800	83473600	0.430000
chr2	127250940	127251340	0.507500	chr9	83503800	83504200	0.517500
chrY	8012745	8013145	0.397500	chr9	83508000	83508400	0.417500
chr5	21895203	21895403	0.435000	chr9	83511200	83511400	0.455000
chr10	97988660	97989060	0.445000	chr9	83538600	83539000	0.642500
chr11	19186061	19186261	0.490000	chr9	83544400	83544600	0.500000
chr2	20635167	20635367	0.490000	chr9	83569400	83569600	0.550000
chr4	70360618	70360818	0.355000	chr9	83583200	83583400	0.395000
chr3	4772890	4773090	0.520000	chr9	83597000	83597200	0.525000
chr16	79360779	79360979	0.495000	chr9	83598600	83598800	0.510000
chr3	90944967	90945167	0.405000	chr9	83611600	83611800	0.430000
chr5	56168121	56168321	0.375000	chr9	83620800	83621000	0.500000
chr19	6472468	6473468	0.553000	chr9	83623000	83624000	0.647000
chr1	204885834	204886034	0.460000	chr9	83625200	83625400	0.475000
chr10	7796620	7797220	0.470000	chr9	83630800	83631400	0.478333
chr1	153186468	153186668	0.370000	chr9	83633400	83633600	0.420000
chr7	139924168	139924368	0.385000	chr9	83643000	83643200	0.500000
chr1	110475929	110476129	0.515000	chr9	83647000	83647200	0.555000
chr3	17084999	17085599	0.466667	chr9	83649200	83649800	0.538333
chr1	237754578	237754778	0.395000	chr9	8365200	8365400	0.390000
chr17	52038137	52038337	0.365000	chr9	83665800	83666000	0.335000
chr17	25212891	25213091	0.415000	chr9	83669800	83670000	0.425000
chr8	137760297	137760897	0.338333	chr9	83705600	83706200	0.356667
chr5	1402734	1402934	0.630000	chr9	83707200	83707400	0.645000
chr10	7196222	7197222	0.477000	chr9	83707800	83708800	0.603000
chr3	99266297	99266497	0.325000	chr9	83714400	83714600	0.385000
chr4	158678661	158679061	0.432500	chr9	83729000	83729400	0.452500
chr11	36040026	36040226	0.480000	chr9	83805200	83805400	0.490000
chrX	112771016	112771216	0.420000	chr9	83809400	83809600	0.435000
chr17	5211734	5212334	0.460000	chr9	83817400	83818000	0.776667
chr2	21239283	21239483	0.410000	chr9	83819600	83819800	0.450000
chr14	72397297	72397497	0.380000	chr9	83894400	83894600	0.440000
chr2	123090370	123090770	0.322500	chr9	83912200	83912600	0.342500
chr7	155905918	155906518	0.511667	chr9	83921000	83921600	0.745000
chr12	20441241	20441441	0.420000	chr9	83934600	83934800	0.460000
chr20	57487616	57487816	0.400000	chr9	83938000	83938200	0.435000
chr12	123365778	123366978	0.476667	chr9	83956200	83957400	0.582500
chr18	48916439	48916639	0.450000	chr9	83962200	83962400	0.495000
chr6	19944667	19945467	0.422500	chr9	83964600	83965400	0.425000
chr7	68562445	68562645	0.425000	chr9	83965800	83966000	0.440000
chr5	38593803	38594003	0.410000	chr9	83967200	83967400	0.420000
chr3	129368546	129369146	0.511667	chr9	83979200	83979800	0.590000
chr8	73411205	73412405	0.518333	chr9	83980200	83981400	0.625833
chr17	15619675	15619875	0.405000	chr9	83982200	83982400	0.410000
chr5	74994047	74994247	0.340000	chr9	83982800	83983000	0.300000
chr8	101241807	101242007	0.310000	chr9	83986400	83986600	0.335000
chr8	17626465	17626665	0.420000	chr9	83987200	83987400	0.505000
chr20	15670072	15670272	0.380000	chr9	83992400	83992600	0.400000
chr1	14185927	14186327	0.357500	chr9	84001600	84002000	0.390000
chr6	100622460	100622660	0.325000	chr9	84002400	84002600	0.375000
chrX	10813808	10814008	0.415000	chr9	840400	840600	0.505000
chr2	167160151	167160351	0.305000	chr9	84124000	84124200	0.365000
chr20	45571480	45571680	0.410000	chr9	84139200	84139400	0.415000
chr6	81255673	81255873	0.465000	chr9	84173200	84173400	0.475000
chr12	90306490	90306690	0.325000	chr9	84174600	84174800	0.380000
chr11	4214726	4214926	0.485000	chr9	84261200	84261400	0.540000
chr16	3922632	3922832	0.445000	chr9	84266200	84266400	0.485000
chr20	33928657	33928857	0.495000	chr9	84271600	84271800	0.530000
chr4	104545720	104545920	0.335000	chr9	84293600	84293800	0.445000
chr3	65619959	65620159	0.380000	chr9	84296400	84296600	0.435000
chr2	80873416	80873816	0.300000	chr9	84301800	84302200	0.362500
chr8	136371428	136371628	0.385000	chr9	84315400	84315600	0.450000
chr13	75191888	75192288	0.305000	chr9	84323800	84324200	0.480000
chr8	106516195	106516395	0.395000	chr9	84331200	84331400	0.400000
chr2	189171652	189171852	0.345000	chr9	84343200	84343400	0.450000
chr11	92192629	92192829	0.415000	chr9	84358400	84358600	0.480000
chr6	114208210	114208410	0.385000	chr9	84365000	84365200	0.385000
chr18	70446328	70446528	0.475000	chr9	84366800	84367000	0.585000
chrY	4061056	4061256	0.475000	chr9	84367800	84368000	0.500000
chr17	60373934	60374134	0.525000	chr9	84368800	84369000	0.575000
chr22	47270792	47271192	0.475000	chr9	84371800	84372200	0.485000
chr1	179626456	179626656	0.380000	chr9	84374000	84374200	0.435000
chr8	87486547	87486747	0.425000	chr9	84376000	84376200	0.455000
chr18	76803658	76803858	0.440000	chr9	84390400	84390600	0.540000
chr13	97840089	97840289	0.390000	chr9	84394400	84394600	0.375000
chr12	57107094	57107294	0.465000	chr9	84397200	84397400	0.500000
chr5	82500559	82500959	0.387500	chr9	84419000	84419400	0.425000
chrX	9231654	9231854	0.420000	chr9	84442800	84443000	0.435000
chrX	87137725	87137925	0.205000	chr9	84597200	84597400	0.455000
chr2	71075553	71075953	0.477500	chr9	84667600	84668000	0.515000
chr13	98447843	98448043	0.515000	chr9	84668400	84668600	0.595000
chr20	37149452	37149652	0.475000	chr9	84669800	84670000	0.765000
chr2	134667903	134668103	0.525000	chr9	84670400	84670600	0.705000
chr7	4002119	4002319	0.515000	chr9	84697600	84697800	0.585000
chr22	36507385	36507585	0.485000	chr9	84709800	84710000	0.515000
chr5	159644041	159644441	0.417500	chr9	8473800	8474200	0.457500
chr1	54061106	54061306	0.370000	chr9	84782600	84782800	0.425000
chr17	78686239	78686839	0.431667	chr9	84811600	84812200	0.435000
chr7	90082507	90082707	0.395000	chr9	8486200	8486400	0.490000
chr15	39980849	39981249	0.382500	chr9	8494600	8495000	0.420000
chr1	147560490	147560690	0.560000	chr9	84954200	84954400	0.645000
chr12	86722401	86722601	0.340000	chr9	85030400	85030600	0.425000
chr7	19520889	19521089	0.355000	chr9	8504600	8504800	0.425000
chrX	92993443	92993643	0.330000	chr9	85172800	85173000	0.450000
chr1	189779595	189779795	0.400000	chr9	85213000	85213200	0.405000
chr6	32659242	32659442	0.415000	chr9	85258800	85259000	0.495000
chr11	91566412	91566612	0.255000	chr9	85262400	85262600	0.390000
chr6	81588650	81589050	0.455000	chr9	85290000	85290400	0.542500
chr8	8718149	8718349	0.370000	chr9	85291400	85291600	0.395000
chr2	229907156	229907356	0.315000	chr9	85331800	85332000	0.415000
chr2	198998818	198999018	0.420000	chr9	85332600	85332800	0.545000
chr12	57987247	57987647	0.332500	chr9	8534000	8534400	0.345000
chr3	110125476	110125676	0.435000	chr9	85425200	85425400	0.645000
chr3	19689078	19689678	0.433333	chr9	85503000	85503600	0.478333
chr1	13376122	13376322	0.520000	chr9	85511200	85511400	0.530000
chr5	173087197	173087597	0.532500	chr9	85522600	85523000	0.635000
chr18	61928109	61928309	0.505000	chr9	85534400	85534600	0.570000
chr22	41087651	41087851	0.425000	chr9	85554400	85554600	0.480000
chr17	17198599	17198799	0.420000	chr9	85574200	85574400	0.490000
chr21	46365010	46365210	0.550000	chr9	85601000	85601200	0.580000
chr2	7550377	7550577	0.385000	chr9	85610200	85610400	0.420000
chr4	101283432	101283632	0.335000	chr9	85646400	85646600	0.360000
chr6	4276789	4276989	0.350000	chr9	85647600	85647800	0.360000
chr9	80120369	80120569	0.405000	chr9	8565000	8565200	0.415000
chr2	115564922	115565322	0.337500	chr9	85676800	85677200	0.320000
chr10	3518559	3518759	0.315000	chr9	85698400	85698600	0.400000
chr15	79040787	79040987	0.430000	chr9	85700400	85700600	0.440000
chr7	154727049	154727249	0.395000	chr9	85703000	85703200	0.425000
chr9	124463108	124464108	0.388000	chr9	85715600	85716600	0.403000
chr9	31341620	31341820	0.355000	chr9	85717400	85717600	0.445000
chr3	140772852	140773052	0.480000	chr9	85723200	85723400	0.515000
chr1	176666536	176666736	0.405000	chr9	85730000	85730200	0.425000
chr15	20632511	20632911	0.412500	chr9	85740800	85741200	0.425000
chr10	73402804	73403804	0.456000	chr9	85742000	85743000	0.525000
chr10	14012885	14013085	0.495000	chr9	85743600	85743800	0.505000
chr1	37961259	37961459	0.505000	chr9	85744600	85744800	0.545000
chr20	42371706	42371906	0.445000	chr9	85803400	85803600	0.500000
chr22	19073726	19074526	0.470000	chr9	85805200	85806000	0.763750
chr4	40982799	40983199	0.445000	chr9	85814800	85815200	0.455000
chr13	2098273	2098473	0.000000	chr9	85819000	85819200	0.345000
chr1	102492395	102492595	0.280000	chr9	85838400	85838600	0.330000
chr10	115735403	115735603	0.375000	chr9	8585200	8585400	0.355000
chr7	78780186	78780386	0.400000	chr9	85871000	85871200	0.405000
chr10	96532900	96533300	0.322500	chr9	85876600	85877000	0.327500
chr14	27857947	27858147	0.320000	chr9	85892400	85892600	0.360000
chr2	63278687	63279087	0.432500	chr9	85898400	85898800	0.487500
chr1	48048504	48048704	0.430000	chr9	85900600	85900800	0.475000
chr12	118396301	118396701	0.475000	chr9	85937400	85937800	0.490000
chr15	62580271	62580471	0.470000	chr9	859400	859600	0.475000
chr13	30200069	30201069	0.486000	chr9	85940800	85941800	0.702000
chr5	35331910	35332110	0.385000	chr9	85951800	85952000	0.505000
chr7	147499862	147500062	0.285000	chr9	86006600	86006800	0.415000
chr2	100829348	100829748	0.437500	chr9	86016800	86017200	0.457500
chrX	96020693	96020893	0.445000	chr9	86022800	86023000	0.470000
chr1	116047402	116047602	0.530000	chr9	86035000	86035200	0.540000
chr21	12717900	12718300	0.397500	chr9	86044000	86044400	0.442500
chr1	66048296	66048496	0.355000	chr9	86060800	86061000	0.385000
chr2	206374257	206374657	0.272500	chr9	86069200	86069600	0.370000
chrX	147472850	147473050	0.305000	chr9	86083000	86083200	0.450000
chrY	4442146	4442546	0.385000	chr9	86084200	86084600	0.407500
chr8	110811848	110812248	0.347500	chr9	86096400	86096800	0.405000
chr1	153375148	153375348	0.585000	chr9	86099200	86099400	0.770000
chr19	44674651	44674851	0.395000	chr9	86100200	86100400	0.485000
chr22	25803798	25804198	0.412500	chr9	86106800	86107200	0.460000
chr2	164217419	164217619	0.355000	chr9	86122400	86122600	0.470000
chr1	220266593	220267393	0.430000	chr9	86127200	86128000	0.466250
chr14	20987605	20987805	0.425000	chr9	86135400	86135600	0.490000
chr14	74845923	74846323	0.405000	chr9	86136400	86136800	0.447500
chr4	77554312	77554512	0.315000	chr9	8616400	8616600	0.335000
chr18	51828192	51828392	0.500000	chr9	86176600	86176800	0.525000
chr7	36783072	36783472	0.322500	chr9	86183800	86184200	0.410000
chr22	17803390	17803590	0.470000	chr9	86187400	86187600	0.475000
chr3	143225435	143225635	0.305000	chr9	86202400	86202600	0.390000
chr9	42456325	42456525	0.405000	chr9	86219800	86220000	0.445000
chr20	23668026	23668226	0.390000	chr9	86231000	86231200	0.505000
chr21	29789138	29789338	0.420000	chr9	86247000	86247200	0.485000
chr3	177052782	177052982	0.490000	chr9	86253800	86254000	0.520000
chr1	23824868	23825068	0.470000	chr9	86266800	86267000	0.560000
chr9	78230664	78230864	0.435000	chr9	86276200	86276400	0.555000
chr6	96139215	96139415	0.490000	chr9	86280000	86280200	0.500000
chr5	52292534	52293934	0.465000	chr9	86282000	86283400	0.635000
chr15	71575940	71576140	0.275000	chr9	86285200	86285400	0.340000
chr19	50856595	50856795	0.495000	chr9	86286400	86286600	0.505000
chr2	239783796	239784196	0.402500	chr9	86287000	86287400	0.415000
chr17	11897275	11897475	0.300000	chr9	8628800	8629000	0.355000
chr3	85281191	85281391	0.235000	chr9	86303400	86303600	0.410000
chr7	44788884	44789084	0.450000	chr9	86312800	86313000	0.520000
chr5	170226347	170226547	0.415000	chr9	86323400	86323600	0.430000
chr13	96009815	96010015	0.310000	chr9	86337600	86337800	0.320000
chr12	20619934	20620134	0.365000	chr9	8633800	8634000	0.380000
chr3	147164390	147164590	0.275000	chr9	86345000	86345200	0.400000
chr6	131302640	131302840	0.450000	chr9	86348600	86348800	0.485000
chrY	23934726	23934926	0.320000	chr9	86350600	86350800	0.375000
chr6	41264780	41265180	0.337500	chr9	86352600	86353000	0.405000
chr4	180493154	180494154	0.390000	chr9	86354000	86355000	0.686000
chrX	52164681	52164881	0.415000	chr9	86356000	86356200	0.460000
chr10	60348788	60348988	0.350000	chr9	86359600	86359800	0.440000
chr18	55694841	55695241	0.335000	chr9	86369200	86369600	0.380000
chr1	95006137	95006337	0.320000	chr9	8637800	8638000	0.325000
chr5	72999061	72999261	0.405000	chr9	86388400	86388600	0.460000
chr2	206697072	206697272	0.360000	chr9	86389800	86390000	0.390000
chr12	98155725	98156125	0.435000	chr9	86402600	86403000	0.442500
chr10	99449763	99450163	0.340000	chr9	86469800	86470200	0.417500
chr11	41370352	41370552	0.485000	chr9	86485400	86485600	0.510000
chr9	122040404	122040604	0.310000	chr9	8648600	8648800	0.365000
chr12	84690086	84690486	0.337500	chr9	8649200	8649600	0.370000
chr11	84594149	84594349	0.410000	chr9	8653800	8654000	0.420000
chr22	18218777	18218977	0.385000	chr9	8660600	8660800	0.405000
chr13	113492142	113492342	0.445000	chr9	86637600	86637800	0.580000
chr5	72166128	72166328	0.455000	chr9	86723400	86723600	0.530000
chr15	57175004	57175604	0.395000	chr9	86763800	86764400	0.441667
chr16	52172689	52172889	0.440000	chr9	86766200	86766400	0.535000
chr2	174986633	174986833	0.435000	chr9	86767000	86767200	0.495000
chr7	89808335	89808535	0.370000	chr9	86784000	86784200	0.415000
chr9	96310404	96310604	0.335000	chr9	8686600	8686800	0.380000
chr17	34835892	34836092	0.545000	chr9	86945800	86946000	0.765000
chr13	44654146	44655146	0.468000	chr9	86946400	86947400	0.755000
chr22	40018453	40018653	0.510000	chr9	86947800	86948000	0.645000
chr6	26605397	26605597	0.360000	chr9	86948600	86948800	0.595000
chr4	81101265	81101465	0.405000	chr9	8695000	8695200	0.460000
chr10	63761208	63761408	0.470000	chr9	87011800	87012000	0.585000
chr4	2579382	2579582	0.470000	chr9	87148400	87148600	0.645000
chr20	39111177	39111377	0.460000	chr9	87180400	87180600	0.480000
chr1	81135786	81135986	0.340000	chr9	8718400	8718600	0.355000
chr12	103383335	103383935	0.360000	chr9	8719800	8720400	0.435000
chr12	28777520	28777720	0.415000	chr9	87276800	87277000	0.425000
chr7	137380610	137380810	0.360000	chr9	8730800	8731000	0.445000
chr14	75140970	75141170	0.280000	chr9	87324800	87325000	0.320000
chr7	46315864	46316464	0.396667	chr9	87336600	87337200	0.368333
chr12	14273210	14273810	0.405000	chr9	8733800	8734400	0.435000
chr5	74723653	74723853	0.410000	chr9	87383000	87383200	0.420000
chr4	137536962	137537162	0.510000	chr9	87387600	87387800	0.555000
chr3	120091738	120092338	0.358333	chr9	87405600	87406200	0.365000
chr15	92434004	92434204	0.390000	chr9	87406600	87406800	0.395000
chr17	82747181	82747581	0.392500	chr9	87410600	87411000	0.462500
chr2	181199433	181199633	0.440000	chr9	87415600	87415800	0.485000
chrX	132189411	132189611	0.415000	chr9	87425200	87425400	0.420000
chr15	42795840	42796040	0.390000	chr9	87434600	87434800	0.405000
chr9	115017312	115017512	0.395000	chr9	87445800	87446000	0.485000
chr3	130417674	130418074	0.420000	chr9	87447600	87448000	0.522500
chr17	61322506	61323306	0.436250	chr9	87463600	87464400	0.468750
chr5	56993077	56993477	0.430000	chr9	87470000	87470400	0.455000
chr12	88908156	88908356	0.425000	chr9	87479800	87480000	0.545000
chrX	137285770	137285970	0.415000	chr9	87493600	87493800	0.465000
chr14	66616304	66616504	0.430000	chr9	87495000	87495200	0.530000
chr1	18869585	18869785	0.555000	chr9	87497600	87497800	0.790000
chr22	21986663	21986863	0.535000	chr9	87498200	87498400	0.705000
chr13	36285835	36286035	0.420000	chr9	87499200	87499400	0.490000
chr2	107061935	107062135	0.275000	chr9	87500600	87500800	0.385000
chrX	2812228	2812628	0.492500	chr9	87502200	87502600	0.530000
chr18	44850736	44850936	0.440000	chr9	87504000	87504200	0.460000
chr13	105255167	105255367	0.455000	chr9	87505600	87505800	0.560000
chr9	29968158	29968358	0.375000	chr9	87510000	87510200	0.475000
chr14	44402641	44402841	0.305000	chr9	87515200	87515400	0.410000
chr8	25389443	25389643	0.405000	chr9	87516400	87516600	0.450000
chr9	93861661	93861861	0.550000	chr9	87517000	87517200	0.555000
chr6	142532595	142532795	0.420000	chr9	87517800	87518000	0.430000
chr16	7031706	7032306	0.463333	chr9	87518600	87519200	0.481667
chr5	59643978	59644178	0.415000	chr9	87519600	87519800	0.530000
chr10	129048495	129048695	0.490000	chr9	87529800	87530000	0.510000
chr13	78141744	78142344	0.433333	chr9	87535800	87536400	0.448333
chr12	124661849	124662249	0.472500	chr9	87546800	87547200	0.495000
chrX	113989115	113989315	0.405000	chr9	87547800	87548000	0.490000
chr9	109730470	109730670	0.385000	chr9	87551800	87552000	0.555000
chr17	75262891	75263691	0.483750	chr9	87554600	87555400	0.515000
chr1	88229224	88229424	0.440000	chr9	87556200	87556400	0.480000
chr15	50986161	50986361	0.425000	chr9	87557000	87557200	0.520000
chr2	80670144	80670344	0.325000	chr9	87558000	87558200	0.445000
chr8	67526763	67526963	0.395000	chr9	87560400	87560600	0.410000
chr7	28152708	28152908	0.370000	chr9	87565000	87565200	0.525000
chr3	30182352	30182552	0.440000	chr9	87569600	87569800	0.475000
chr2	212655872	212656072	0.410000	chr9	87578800	87579000	0.440000
chr7	88958699	88959099	0.360000	chr9	87580000	87580400	0.387500
chr8	31000381	31000581	0.360000	chr9	87581600	87581800	0.470000
chr7	82202589	82202989	0.527500	chr9	87592600	87593000	0.552500
chr1	195562280	195562480	0.320000	chr9	87593600	87593800	0.410000
chr1	150957169	150957369	0.485000	chr9	87594800	87595000	0.595000
chr8	124929330	124929530	0.450000	chr9	87597000	87597200	0.555000
chr1	120727728	120728328	0.398333	chr9	87597800	87598400	0.445000
chr17	14732682	14732882	0.365000	chr9	87600000	87600200	0.455000
chr7	5088840	5089240	0.520000	chr9	87601200	87601600	0.537500
chr18	79995040	79995240	0.455000	chr9	87604200	87604400	0.500000
chr12	80000807	80001407	0.370000	chr9	87605400	87606000	0.500000
chr18	55963275	55963675	0.415000	chr9	87607800	87608200	0.487500
chr15	27258598	27258998	0.395000	chr9	87611800	87612200	0.440000
chr21	40923098	40923498	0.437500	chr9	87613600	87614000	0.455000
chr3	6682496	6682696	0.455000	chr9	87614400	87614600	0.470000
chr4	69892555	69892755	0.450000	chr9	87623000	87623200	0.460000
chr2	51808403	51808603	0.300000	chr9	87642000	87642200	0.410000
chr11	28463452	28463652	0.345000	chr9	87654000	87654200	0.350000
chr3	37781828	37782028	0.485000	chr9	87663000	87663200	0.610000
chr19	6394219	6394419	0.490000	chr9	87667400	87667600	0.495000
chr22	46522142	46522342	0.465000	chr9	87673800	87674000	0.525000
chr18	5620674	5620874	0.350000	chr9	87674600	87674800	0.475000
chr12	18726878	18727078	0.390000	chr9	87678800	87679000	0.425000
chrX	54875950	54876150	0.380000	chr9	87708200	87708400	0.405000
chr12	128711536	128711736	0.465000	chr9	87712000	87712200	0.565000
chr3	125289941	125290141	0.445000	chr9	87713600	87713800	0.570000
chrX	42575432	42576032	0.306667	chr9	87714800	87715400	0.446667
chr4	40587345	40587545	0.445000	chr9	87717600	87717800	0.510000
chr20	45653624	45653824	0.405000	chr9	87722400	87722600	0.480000
chr12	131233698	131234298	0.505000	chr9	87726000	87726600	0.703333
chr11	6674969	6675169	0.415000	chr9	87739600	87739800	0.495000
chr1	200722849	200723049	0.330000	chr9	87740400	87740600	0.365000
chr3	113606926	113607126	0.500000	chr9	87743000	87743200	0.505000
chr1	152182267	152182467	0.445000	chr9	87757800	87758000	0.450000
chr8	17098049	17098449	0.325000	chr9	87777000	87777400	0.402500
chr3	126698955	126699155	0.460000	chr9	87785400	87785600	0.535000
chr8	131943296	131943696	0.387500	chr9	87787800	87788200	0.497500
chr8	106703405	106703605	0.380000	chr9	87792200	87792400	0.525000
chr6	167176930	167177130	0.420000	chr9	87792800	87793000	0.535000
chr1	143348081	143348281	0.380000	chr9	87793400	87793600	0.440000
chr2	68620042	68620242	0.385000	chr9	87795400	87795600	0.495000
chr2	168124726	168124926	0.395000	chr9	87796400	87796600	0.470000
chr5	173769750	173769950	0.535000	chr9	87802000	87802200	0.585000
chr1	65029252	65029652	0.400000	chr9	87804000	87804400	0.440000
chr4	41595332	41595532	0.400000	chr9	87810800	87811000	0.450000
chrX	80177482	80177682	0.445000	chr9	87811600	87811800	0.475000
chr11	80140353	80140553	0.370000	chr9	87812800	87813000	0.410000
chr4	187709740	187710140	0.452500	chr9	87834400	87834800	0.572500
chr14	65000216	65000416	0.345000	chr9	87840200	87840400	0.420000
chr12	87595360	87595560	0.435000	chr9	87848000	87848200	0.465000
chr2	50159224	50159424	0.300000	chr9	87879000	87879200	0.400000
chr7	101709476	101709676	0.545000	chr9	87909800	87910000	0.570000
chr5	8166346	8166746	0.500000	chr9	87923000	87923400	0.525000
chr14	61688294	61688494	0.495000	chr9	87926400	87926600	0.510000
chr17	26982756	26982956	0.555000	chr9	87937400	87937600	0.595000
chr2	29418144	29418344	0.475000	chr9	87938400	87938600	0.610000
chrX	102761687	102761887	0.405000	chr9	87950800	87951000	0.460000
chr4	26654865	26655665	0.516250	chr9	87974200	87975000	0.621250
chr7	40851186	40851586	0.375000	chr9	87984400	87984800	0.405000
chr20	39057442	39057642	0.565000	chr9	88007400	88007600	0.585000
chr8	96882217	96882617	0.462500	chr9	88053800	88054200	0.480000
chr10	131174127	131174927	0.575000	chr9	88076200	88077000	0.678750
chr5	7709701	7709901	0.445000	chr9	880800	881000	0.475000
chr18	5842875	5843075	0.410000	chr9	88113600	88113800	0.520000
chr7	65660757	65660957	0.445000	chr9	88126400	88126600	0.500000
chr16	58107774	58107974	0.465000	chr9	88129600	88129800	0.510000
chr22	33995163	33995363	0.370000	chr9	88173400	88173600	0.435000
chr10	7237697	7237897	0.420000	chr9	88179200	88179400	0.580000
chr11	7842882	7843082	0.320000	chr9	88198600	88198800	0.450000
chr10	52041630	52041830	0.260000	chr9	8822000	8822200	0.370000
chr6	128309191	128309391	0.455000	chr9	88256000	88256200	0.495000
chr2	176715087	176715487	0.437500	chr9	88292000	88292400	0.462500
chr16	15893211	15893411	0.450000	chr9	88310400	88310600	0.475000
chr4	129198131	129198331	0.425000	chr9	88323000	88323200	0.520000
chr4	147778463	147778663	0.415000	chr9	88339400	88339600	0.470000
chr16	30204338	30205938	0.625625	chr9	88387800	88389400	0.731875
chr8	93402634	93402834	0.335000	chr9	88392000	88392200	0.345000
chr4	43851236	43851436	0.440000	chr9	88399600	88399800	0.480000
chr13	102022335	102022535	0.410000	chr9	88425600	88425800	0.450000
chr6	7488993	7489193	0.395000	chr9	88435400	88435600	0.420000
chr1	94702722	94702922	0.400000	chr9	88514000	88514200	0.470000
chr9	86275310	86275510	0.485000	chr9	88521400	88521600	0.555000
chr11	128021473	128021873	0.515000	chr9	88534800	88535200	0.737500
chr16	15575049	15575249	0.445000	chr9	88537800	88538000	0.515000
chr13	30815462	30815662	0.335000	chr9	8855200	8855400	0.335000
chr1	22407641	22408241	0.560000	chr9	8857600	8858200	0.728333
chr7	102224938	102225138	0.490000	chr9	88578600	88578800	0.660000
chr5	81228608	81228808	0.365000	chr9	88596400	88596600	0.450000
chrX	113341407	113341607	0.390000	chr9	8861000	8861200	0.405000
chr14	29606002	29606202	0.480000	chr9	88626800	88627000	0.495000
chr3	119774379	119774579	0.390000	chr9	88741400	88741600	0.530000
chr21	12083285	12083685	0.405000	chr9	88747800	88748200	0.440000
chr3	2969384	2969584	0.415000	chr9	88753800	88754000	0.475000
chr16	74989146	74989346	0.425000	chr9	88775200	88775400	0.465000
chrY	11402489	11402689	0.550000	chr9	88778000	88778200	0.590000
chr10	85432717	85433117	0.457500	chr9	88781800	88782200	0.462500
chr1	189077092	189077292	0.530000	chr9	88800	89000	0.550000
chr4	140901285	140901485	0.400000	chr9	88820200	88820400	0.465000
chr1	47103870	47104070	0.355000	chr9	88831800	88832000	0.360000
chr7	95883905	95884305	0.355000	chr9	88835200	88835600	0.345000
chr14	62993623	62993823	0.365000	chr9	88886800	88887000	0.520000
chrX	31050682	31050882	0.415000	chr9	88922200	88922400	0.500000
chr16	29934234	29934634	0.395000	chr9	88923600	88924000	0.562500
chr15	25031735	25031935	0.425000	chr9	88925600	88925800	0.465000
chr9	80777967	80778167	0.350000	chr9	88927600	88927800	0.355000
chr14	20037626	20037826	0.415000	chr9	88932800	88933000	0.540000
chrX	73004758	73005158	0.427500	chr9	88933800	88934200	0.487500
chr9	110516596	110517396	0.367500	chr9	88936200	88937000	0.383750
chr7	3669262	3669662	0.397500	chr9	88950400	88950800	0.452500
chr12	57902332	57902532	0.420000	chr9	88951800	88952000	0.450000
chr10	122699775	122699975	0.470000	chr9	88958800	88959000	0.485000
chr5	25186596	25186796	0.400000	chr9	88963400	88963600	0.515000
chr15	17461681	17461881	0.375000	chr9	88989200	88989400	0.420000
chr19	35655800	35656000	0.495000	chr9	88991400	88991600	0.725000
chr2	32606146	32606346	0.390000	chr9	8899600	8899800	0.445000
chr9	77408531	77408931	0.565000	chr9	89001000	89001400	0.572500
chr2	118176949	118177349	0.427500	chr9	89008800	89009200	0.515000
chr10	65175833	65176033	0.380000	chr9	89027000	89027200	0.450000
chr18	79953603	79953803	0.435000	chr9	89036400	89036600	0.485000
chr14	54259995	54260195	0.420000	chr9	89037000	89037200	0.535000
chr4	61513098	61513498	0.302500	chr9	89052600	89053000	0.425000
chr4	137979613	137979813	0.420000	chr9	89071800	89072000	0.485000
chr4	169766945	169767345	0.417500	chr9	89077600	89078000	0.467500
chr6	150177527	150177727	0.510000	chr9	89138000	89138200	0.525000
chr8	59134783	59135183	0.492500	chr9	89153600	89154000	0.512500
chr8	68504298	68504498	0.345000	chr9	89154600	89154800	0.390000
chr2	65461174	65461374	0.425000	chr9	89171800	89172000	0.515000
chr14	25520162	25520762	0.483333	chr9	89180000	89180600	0.525000
chr22	37050322	37050522	0.480000	chr9	89186200	89186400	0.560000
chr10	100722733	100722933	0.505000	chr9	89201400	89201600	0.550000
chr7	74625711	74625911	0.480000	chr9	89226200	89226400	0.540000
chr12	11734716	11734916	0.390000	chr9	89279400	89279600	0.395000
chr12	131383622	131383822	0.540000	chr9	89282400	89282600	0.740000
chr8	136897388	136897788	0.367500	chr9	89295400	89295800	0.457500
chrX	65552774	65553574	0.446250	chr9	89304000	89304800	0.450000
chr12	112645733	112645933	0.470000	chr9	89309800	89310000	0.495000
chr19	32998562	32999362	0.550000	chr9	89310400	89311200	0.667500
chr1	172027717	172027917	0.355000	chr9	89312400	89312600	0.435000
chr20	46052590	46052790	0.425000	chr9	89314000	89314200	0.440000
chr14	29804069	29804269	0.440000	chr9	89317400	89317600	0.470000
chr7	44428939	44430339	0.435714	chr9	89318400	89319800	0.520714
chr16	76278780	76278980	0.435000	chr9	89322600	89322800	0.445000
chr2	99417676	99417876	0.330000	chr9	89352000	89352200	0.370000
chr6	112834272	112834672	0.405000	chr9	89359000	89359400	0.497500
chr3	98603630	98603830	0.480000	chr9	89360000	89360200	0.490000
chr1	32213970	32214370	0.470000	chr9	89364600	89365000	0.580000
chrX	59771182	59771382	0.435000	chr9	89371800	89372000	0.610000
chr8	3539553	3539753	0.445000	chr9	89372400	89372600	0.585000
chr5	90117407	90117607	0.445000	chr9	89374400	89374600	0.555000
chr4	37173599	37173799	0.445000	chr9	89375600	89375800	0.490000
chr18	30013631	30013831	0.370000	chr9	89379600	89379800	0.400000
chrX	46751390	46751790	0.447500	chr9	89388200	89388600	0.482500
chr1	122268923	122269123	0.425000	chr9	89398800	89399000	0.500000
chr11	27496105	27496305	0.325000	chr9	89400000	89400200	0.375000
chr9	36203780	36203980	0.465000	chr9	894000	894200	0.555000
chrX	34885462	34885662	0.355000	chr9	89400600	89400800	0.405000
chr7	131826745	131826945	0.495000	chr9	89401800	89402000	0.500000
chr17	24110737	24110937	0.415000	chr9	89406000	89406200	0.495000
chr1	18760569	18760969	0.510000	chr9	89408800	89409200	0.515000
chr2	134160778	134160978	0.490000	chr9	89409600	89409800	0.510000
chr4	142295064	142295264	0.360000	chr9	89410200	89410400	0.390000
chr4	92869967	92870167	0.470000	chr9	89419000	89419200	0.605000
chr14	76242085	76242285	0.360000	chr9	89420000	89420200	0.500000
chr2	151955142	151955542	0.412500	chr9	89420800	89421200	0.512500
chr8	117096838	117097238	0.455000	chr9	89422200	89422600	0.572500
chr11	13537724	13538124	0.450000	chr9	89426600	89427000	0.507500
chr8	11572025	11572225	0.505000	chr9	89427800	89428000	0.600000
chrX	55711137	55711337	0.475000	chr9	89429400	89429600	0.525000
chr1	37644654	37644854	0.465000	chr9	89432400	89432600	0.555000
chr10	16444582	16444782	0.480000	chr9	89435600	89435800	0.615000
chr13	102746191	102746391	0.450000	chr9	89437400	89437600	0.665000
chr13	65693054	65693454	0.417500	chr9	89440600	89441000	0.522500
chr11	4092119	4092319	0.520000	chr9	89442000	89442200	0.555000
chr12	69170757	69171357	0.451667	chr9	89442600	89443200	0.591667
chr4	134387114	134387314	0.500000	chr9	89444400	89444600	0.525000
chr17	38165549	38165749	0.415000	chr9	89445200	89445400	0.505000
chr11	47866786	47866986	0.460000	chr9	89446400	89446600	0.565000
chr6	30123754	30124154	0.435000	chr9	89448400	89448800	0.572500
chr16	17537158	17537358	0.545000	chr9	89455600	89455800	0.575000
chr2	8365040	8365240	0.545000	chr9	89456200	89456400	0.565000
chr7	129968102	129968302	0.420000	chr9	89457000	89457200	0.515000
chr12	88310781	88311181	0.415000	chr9	89461200	89461600	0.492500
chr8	65945770	65945970	0.390000	chr9	89464000	89464200	0.480000
chr16	25966928	25967128	0.515000	chr9	89467000	89467200	0.520000
chr12	87847779	87848179	0.315000	chr9	89469000	89469400	0.360000
chr4	178408416	178408616	0.370000	chr9	89470400	89470600	0.395000
chr4	64462104	64462704	0.385000	chr9	89477600	89478200	0.433333
chr17	1611502	1611702	0.515000	chr9	89481600	89481800	0.560000
chr1	178956733	178956933	0.495000	chr9	89484000	89484200	0.655000
chr7	89085290	89085690	0.375000	chr9	89485000	89485400	0.380000
chr3	311194	311394	0.345000	chr9	89490000	89490200	0.380000
chr1	223796532	223796732	0.330000	chr9	89494200	89494400	0.470000
chr2	25121183	25121783	0.530000	chr9	89496800	89497400	0.568333
chr16	68470482	68470882	0.587500	chr9	89498000	89498400	0.695000
chr11	75014297	75014497	0.510000	chr9	89499200	89499400	0.595000
chr3	30746058	30746658	0.451667	chr9	89502000	89502600	0.498333
chr2	59563369	59563569	0.360000	chr9	89507800	89508000	0.455000
chr6	31009252	31009652	0.452500	chr9	89509000	89509400	0.460000
chr8	105160718	105160918	0.465000	chr9	89518800	89519000	0.485000
chr12	81798374	81798574	0.495000	chr9	89519600	89519800	0.545000
chr1	109578594	109578794	0.390000	chr9	89522400	89522600	0.525000
chr14	56479675	56479875	0.410000	chr9	89524000	89524200	0.475000
chr14	46687648	46687848	0.375000	chr9	89525800	89526000	0.425000
chr8	20067707	20067907	0.510000	chr9	89527200	89527400	0.530000
chr9	13959063	13959263	0.410000	chr9	89529800	89530000	0.430000
chr8	139067009	139067209	0.455000	chr9	89532600	89532800	0.555000
chr12	125404437	125405237	0.425000	chr9	89536200	89537000	0.433750
chr2	119292481	119292881	0.430000	chr9	89548200	89548600	0.462500
chr8	44777667	44777867	0.410000	chr9	89549200	89549400	0.495000
chr5	157051885	157052885	0.458000	chr9	89556000	89557000	0.547000
chr4	24661421	24661621	0.540000	chr9	89564600	89564800	0.565000
chr2	209943919	209944119	0.385000	chr9	89579200	89579400	0.415000
chr6	89359680	89359880	0.440000	chr9	89580000	89580200	0.500000
chr7	75754530	75754730	0.545000	chr9	89594000	89594200	0.585000
chr11	117551009	117551209	0.465000	chr9	89598200	89598400	0.495000
chr2	23510073	23510273	0.495000	chr9	89603000	89603200	0.605000
chr12	47458576	47458776	0.430000	chr9	89603800	89604000	0.660000
chr9	130565235	130565435	0.470000	chr9	89604800	89605000	0.655000
chr2	145313381	145313581	0.420000	chr9	89605400	89605600	0.660000
chr4	127530885	127531885	0.396000	chr9	89606200	89607200	0.540000
chr5	17142023	17142223	0.460000	chr9	89609800	89610000	0.530000
chr8	28196761	28197161	0.512500	chr9	89624000	89624400	0.580000
chr1	274761	274961	0.455000	chr9	89640600	89640800	0.615000
chr15	85095137	85095537	0.457500	chr9	89660200	89660600	0.517500
chr3	150825443	150825643	0.510000	chr9	89662000	89662200	0.600000
chr8	122760648	122760848	0.470000	chr9	89681000	89681200	0.705000
chr4	116249742	116249942	0.330000	chr9	89690600	89690800	0.405000
chr18	22952044	22952244	0.390000	chr9	89701400	89701600	0.550000
chr9	61002964	61003164	0.380000	chr9	89721400	89721600	0.445000
chr14	70921981	70922181	0.345000	chr9	89740800	89741000	0.615000
chrX	114550103	114550703	0.466667	chr9	89743200	89743800	0.536667
chr7	42168155	42168355	0.380000	chr9	89759600	89759800	0.465000
chr13	44276011	44276211	0.370000	chr9	89770800	89771000	0.525000
chr1	4327336	4327536	0.460000	chr9	89782000	89782200	0.525000
chr9	66018615	66018815	0.460000	chr9	89786800	89787000	0.480000
chr16	58189492	58189692	0.475000	chr9	89795000	89795200	0.635000
chr20	32476478	32476678	0.495000	chr9	89814800	89815000	0.520000
chr2	8018660	8018860	0.475000	chr9	89816000	89816200	0.510000
chr9	113103994	113104194	0.395000	chr9	89867000	89867200	0.335000
chr9	101629678	101629878	0.400000	chr9	89878800	89879000	0.605000
chr22	19010372	19010572	0.515000	chr9	89885200	89885400	0.525000
chr17	55992833	55993033	0.565000	chr9	89919400	89919600	0.580000
chr3	95663186	95663586	0.397500	chr9	89930200	89930600	0.505000
chr13	73326339	73326539	0.405000	chr9	899600	899800	0.440000
chr12	12935399	12935799	0.305000	chr9	89964600	89965000	0.352500
chr4	91180859	91181059	0.410000	chr9	89989200	89989400	0.450000
chr3	20170776	20170976	0.315000	chr9	89994200	89994400	0.480000
chr22	30460213	30460413	0.555000	chr9	89999800	90000000	0.560000
chr1	217402644	217402844	0.465000	chr9	90009600	90009800	0.570000
chr1	236935872	236936072	0.395000	chr9	90013200	90013400	0.500000
chrX	45215562	45215762	0.330000	chr9	90020400	90020600	0.425000
chr19	4022999	4023199	0.480000	chr9	90024600	90024800	0.510000
chr16	28445284	28445484	0.465000	chr9	90053200	90053400	0.510000
chr1	233183222	233183422	0.495000	chr9	90086200	90086400	0.535000
chrX	27380854	27381054	0.545000	chr9	90095800	90096000	0.575000
chr1	244156002	244156202	0.425000	chr9	90102400	90102600	0.535000
chr18	64576682	64576882	0.365000	chr9	90107800	90108000	0.415000
chr3	190011513	190011713	0.375000	chr9	90142600	90142800	0.400000
chr15	87264135	87264335	0.425000	chr9	90189400	90189600	0.435000
chr14	89377595	89377795	0.410000	chr9	90204200	90204400	0.455000
chrX	115925011	115925211	0.375000	chr9	90226800	90227000	0.470000
chr11	103755582	103755782	0.405000	chr9	90569600	90569800	0.410000
chr18	15698224	15698424	0.380000	chr9	90595600	90595800	0.455000
chr9	106177122	106177322	0.390000	chr9	90642800	90643000	0.770000
chr8	110569168	110569368	0.365000	chr9	90699000	90699200	0.415000
chr1	159206400	159206600	0.455000	chr9	90702600	90702800	0.470000
chr14	58443032	58443232	0.405000	chr9	90755800	90756000	0.530000
chr2	119070534	119070734	0.310000	chr9	90770400	90770600	0.395000
chr14	91627521	91627921	0.440000	chr9	90772400	90772800	0.512500
chr1	159406775	159406975	0.450000	chr9	90774800	90775000	0.500000
chrX	11987551	11987751	0.305000	chr9	90793800	90794000	0.365000
chr2	165780238	165780838	0.398333	chr9	90795800	90796400	0.415000
chr10	4284643	4286043	0.410000	chr9	90799400	90800800	0.430714
chr15	41905624	41906224	0.478333	chr9	90801200	90801800	0.651667
chr9	29416309	29416509	0.280000	chr9	90802600	90802800	0.355000
chr3	30887784	30887984	0.355000	chr9	90804200	90804400	0.355000
chr19	5247215	5247415	0.500000	chr9	90809000	90809200	0.515000
chr4	150261502	150261702	0.460000	chr9	90815400	90815600	0.520000
chr5	162953444	162953644	0.450000	chr9	90821400	90821600	0.460000
chr11	52146296	52146496	0.415000	chr9	90827200	90827400	0.475000
chrX	91126802	91127002	0.450000	chr9	90831200	90831400	0.520000
chr2	213170257	213170457	0.405000	chr9	90838200	90838400	0.430000
chr17	50340047	50340247	0.490000	chr9	90839200	90839400	0.505000
chrX	22544888	22545288	0.447500	chr9	90843000	90843400	0.590000
chr7	29296138	29296938	0.435000	chr9	90860400	90861200	0.513750
chrX	36421963	36422163	0.330000	chr9	90868600	90868800	0.345000
chr15	19932068	19932268	0.335000	chr9	90869400	90869600	0.265000
chrX	104369021	104369821	0.358750	chr9	90870600	90871400	0.380000
chr8	51874008	51874208	0.475000	chr9	90881800	90882000	0.480000
chr12	60012487	60012687	0.410000	chr9	90915000	90915200	0.565000
chr20	40398198	40398398	0.520000	chr9	90915800	90916000	0.545000
chr3	171452546	171452946	0.425000	chr9	91037200	91037600	0.590000
chrX	59145916	59146116	0.410000	chr9	91045000	91045200	0.450000
chr1	240412125	240412325	0.335000	chr9	91047600	91047800	0.450000
chr4	97814855	97815455	0.393333	chr9	91060600	91061200	0.425000
chr7	99658766	99658966	0.385000	chr9	91061600	91061800	0.450000
chr14	80916242	80916642	0.355000	chr9	91085400	91085800	0.437500
chrX	93616549	93616949	0.352500	chr9	91087000	91087400	0.357500
chr1	160008146	160008346	0.370000	chr9	91100200	91100400	0.385000
chr4	67236471	67236671	0.440000	chr9	91101800	91102000	0.585000
chrX	154296123	154296323	0.620000	chr9	91118200	91118400	0.650000
chr5	83706907	83707107	0.420000	chr9	91131600	91131800	0.450000
chr20	1220145	1220345	0.410000	chr9	91146600	91146800	0.440000
chr6	158111517	158111717	0.375000	chr9	91147800	91148000	0.410000
chrX	15324628	15324828	0.375000	chr9	91151000	91151200	0.385000
chr6	86553646	86553846	0.370000	chr9	91157000	91157200	0.515000
chr11	80720654	80721254	0.440000	chr9	91162400	91163000	0.523333
chr6	7644347	7644547	0.450000	chr9	91163800	91164000	0.530000
chr4	34731136	34731336	0.375000	chr9	91164800	91165000	0.555000
chr4	54911861	54912061	0.360000	chr9	91174800	91175000	0.330000
chrY	1109965	1110165	0.560000	chr9	91177600	91177800	0.620000
chrY	21179119	21179319	0.440000	chr9	91187000	91187200	0.485000
chr17	21276835	21277035	0.520000	chr9	91193000	91193200	0.555000
chr1	57339153	57339553	0.497500	chr9	91193800	91194200	0.630000
chr7	43797620	43798620	0.376000	chr9	91197200	91198200	0.380000
chr15	73100615	73101015	0.405000	chr9	91199800	91200200	0.457500
chr18	27683049	27683649	0.383333	chr9	91207800	91208400	0.393333
chr13	19421319	19421519	0.520000	chr9	91209000	91209200	0.545000
chr19	38488117	38488317	0.415000	chr9	91246000	91246200	0.480000
chr2	152141925	152142125	0.330000	chr9	91253600	91253800	0.455000
chr8	108919896	108920096	0.315000	chr9	91258600	91258800	0.320000
chr8	6742680	6742880	0.345000	chr9	91274200	91274400	0.335000
chr2	70223099	70223299	0.335000	chr9	91297400	91297600	0.345000
chr2	50467585	50467785	0.260000	chr9	91298400	91298600	0.385000
chr8	139401607	139401807	0.360000	chr9	91302800	91303000	0.345000
chr3	122156264	122156464	0.285000	chr9	91305800	91306000	0.515000
chr2	22305597	22305797	0.425000	chr9	91332600	91332800	0.435000
chr16	81758941	81759141	0.375000	chr9	91341400	91341600	0.345000
chr9	31951163	31951363	0.410000	chr9	91360200	91360400	0.415000
chr16	31634779	31635379	0.506667	chr9	91361400	91362000	0.716667
chr11	2072883	2073083	0.635000	chr9	91364200	91364400	0.665000
chr3	163943979	163944179	0.425000	chr9	91392600	91392800	0.470000
chrY	22395046	22395446	0.337500	chr9	91395000	91395400	0.400000
chr14	43812744	43813144	0.387500	chr9	91395800	91396200	0.360000
chrX	99136162	99136362	0.385000	chr9	91404000	91404200	0.460000
chr6	52493830	52494030	0.440000	chr9	91408000	91408200	0.510000
chr14	63096198	63096398	0.330000	chr9	91411200	91411400	0.385000
chr12	14419925	14420125	0.390000	chr9	91415400	91415600	0.435000
chr10	38907791	38907991	0.000000	chr9	91416400	91416600	0.280000
chr1	185347037	185347437	0.350000	chr9	91419200	91419600	0.395000
chr7	85138638	85138838	0.380000	chr9	91420000	91420200	0.415000
chr13	113791466	113792466	0.536000	chr9	91423000	91424000	0.689000
chrX	25087656	25087856	0.505000	chr9	91424400	91424600	0.745000
chr12	37456968	37457568	0.366667	chr9	91425000	91425600	0.480000
chr10	35945676	35945876	0.315000	chr9	91426200	91426400	0.405000
chr13	28621609	28621809	0.415000	chr9	91428000	91428200	0.425000
chr7	69824780	69825180	0.350000	chr9	91428800	91429200	0.377500
chr11	24686573	24686773	0.380000	chr9	91433200	91433400	0.385000
chr3	185482318	185482518	0.455000	chr9	91489600	91489800	0.490000
chr2	121935797	121935997	0.340000	chr9	91500600	91500800	0.425000
chr21	5888806	5889206	0.412500	chr9	91503600	91504000	0.470000
chr5	88849831	88850031	0.320000	chr9	91516800	91517000	0.405000
chrX	53116903	53117103	0.465000	chr9	91580200	91580400	0.525000
chr20	35197132	35197332	0.425000	chr9	91660000	91660200	0.450000
chr9	25828501	25828701	0.445000	chr9	91679000	91679200	0.505000
chr18	64220367	64220567	0.465000	chr9	91681800	91682000	0.650000
chr17	55111204	55111604	0.417500	chr9	91712000	91712400	0.475000
chr16	78033869	78034069	0.540000	chr9	91714600	91714800	0.690000
chr6	112339908	112340508	0.468333	chr9	91721000	91721600	0.506667
chr14	87072916	87073116	0.370000	chr9	91727400	91727600	0.500000
chr2	100039660	100039860	0.515000	chr9	91734400	91734600	0.525000
chr12	93540695	93540895	0.450000	chr9	91747000	91747200	0.510000
chr2	29290470	29290670	0.525000	chr9	91758600	91758800	0.545000
chr5	2507338	2507538	0.475000	chr9	91761400	91761600	0.495000
chr4	187781304	187781704	0.432500	chr9	91773800	91774200	0.462500
chr17	20958350	20958550	0.430000	chr9	91775600	91775800	0.600000
chr4	48967142	48967542	0.465000	chr9	91783400	91783800	0.557500
chr4	138890650	138890850	0.540000	chr9	91785600	91785800	0.585000
chr4	156736399	156736799	0.477500	chr9	91786400	91786800	0.510000
chr2	93677285	93677485	0.370000	chr9	91790000	91790200	0.390000
chr20	19425579	19428579	0.435333	chr9	91796600	91799600	0.618333
chr14	61761772	61761972	0.490000	chr9	91807800	91808000	0.510000
chr5	56433749	56433949	0.480000	chr9	91817000	91817200	0.570000
chr9	89912412	89913012	0.515000	chr9	91818400	91819000	0.576667
chr7	155289626	155289826	0.530000	chr9	91836600	91836800	0.615000
chr5	50273548	50273948	0.452500	chr9	91838200	91838600	0.510000
chrX	40438709	40438909	0.425000	chr9	91844400	91844600	0.500000
chr10	85926353	85927153	0.453750	chr9	91845400	91846200	0.506250
chr22	24698219	24698419	0.505000	chr9	91856600	91856800	0.520000
chr17	65976068	65976268	0.545000	chr9	91858400	91858600	0.550000
chr17	79802354	79802754	0.480000	chr9	91866200	91866600	0.487500
chr12	16132575	16132775	0.350000	chr9	91871200	91871400	0.395000
chr6	17115181	17115381	0.325000	chr9	91884200	91884400	0.515000
chr5	5648150	5648350	0.505000	chr9	91889200	91889400	0.610000
chr7	155540416	155540616	0.460000	chr9	91896200	91896400	0.470000
chr12	104760538	104760738	0.455000	chr9	91896800	91897000	0.520000
chr9	113377384	113377584	0.545000	chr9	91897800	91898000	0.605000
chr18	76960060	76960460	0.510000	chr9	91898800	91899200	0.600000
chr5	101806654	101807654	0.553000	chr9	91899800	91900800	0.563000
chr4	144588720	144588920	0.455000	chr9	91901400	91901600	0.475000
chr19	4319031	4319631	0.493333	chr9	91902400	91903000	0.521667
chr14	23530004	23530404	0.505000	chr9	91904400	91904800	0.620000
chr2	218645483	218645683	0.505000	chr9	91906000	91906200	0.510000
chr4	72648358	72648558	0.400000	chr9	91906800	91907000	0.470000
chr11	117253392	117253592	0.440000	chr9	91907600	91907800	0.475000
chr4	1300261	1300461	0.410000	chr9	91908200	91908400	0.440000
chr9	101028020	101028220	0.465000	chr9	91941600	91941800	0.540000
chr12	89799943	89800143	0.425000	chr9	91944000	91944200	0.445000
chr1	122774879	122776079	0.394167	chr9	91945400	91946600	0.452500
chr19	22447984	22450384	0.427083	chr9	91948200	91950600	0.680417
chr5	10548286	10548486	0.365000	chr9	91954800	91955000	0.475000
chr1	26474973	26475373	0.362500	chr9	91962000	91962400	0.435000
chr5	133647302	133647502	0.440000	chr9	91978800	91979000	0.515000
chrX	73896519	73897119	0.378333	chr9	91994600	91995200	0.436667
chr2	225530168	225530368	0.485000	chr9	92011000	92011200	0.490000
chr21	33487177	33487377	0.425000	chr9	92022200	92022400	0.465000
chr13	95452652	95453052	0.330000	chr9	92045000	92045400	0.372500
chr7	99966328	99966528	0.435000	chr9	92059800	92060000	0.530000
chr3	59188049	59188449	0.355000	chr9	92070400	92070800	0.475000
chr14	69461428	69461628	0.415000	chr9	92071800	92072000	0.450000
chr5	156059191	156059391	0.435000	chr9	92094800	92095000	0.470000
chr10	2408827	2409227	0.457500	chr9	92098000	92098400	0.575000
chr13	24288429	24288629	0.475000	chr9	92100600	92100800	0.555000
chr4	118130049	118130249	0.335000	chr9	92113800	92114000	0.370000
chr8	71543899	71544499	0.425000	chr9	92115000	92115600	0.628333
chr2	226641102	226641702	0.375000	chr9	92119600	92120200	0.410000
chr18	50058510	50058710	0.525000	chr9	92134000	92134200	0.635000
chr17	42135856	42136056	0.570000	chr9	92138200	92138400	0.660000
chr12	72225884	72226084	0.465000	chr9	92139200	92139400	0.595000
chr5	180784149	180784549	0.552500	chr9	92140400	92140800	0.617500
chr5	70523764	70523964	0.565000	chr9	92141200	92141400	0.695000
chr3	60693690	60693890	0.380000	chr9	92147400	92147600	0.570000
chr22	34477222	34477422	0.390000	chr9	92152200	92152400	0.490000
chr12	69566668	69566868	0.405000	chr9	92165600	92165800	0.460000
chr3	189694812	189695012	0.500000	chr9	92176200	92176400	0.565000
chr6	150839101	150839301	0.485000	chr9	92181000	92181200	0.570000
chr13	68698176	68698376	0.395000	chr9	92183600	92183800	0.475000
chrX	104039399	104039599	0.455000	chr9	92206600	92206800	0.490000
chr17	71492173	71492373	0.450000	chr9	92214800	92215000	0.595000
chr5	167553399	167553599	0.435000	chr9	92227000	92227200	0.450000
chr9	99555753	99555953	0.415000	chr9	92228800	92229000	0.455000
chr3	114375790	114375990	0.355000	chr9	92291800	92292000	0.385000
chr1	16149331	16149531	0.475000	chr9	92292400	92292600	0.495000
chr6	118428428	118428828	0.427500	chr9	92293600	92294000	0.650000
chr2	27753268	27753468	0.520000	chr9	92294400	92294600	0.560000
chr9	14061210	14061410	0.440000	chr9	92295400	92295600	0.455000
chr5	11004362	11004562	0.480000	chr9	92296000	92296200	0.510000
chr2	197334997	197335197	0.410000	chr9	92299200	92299400	0.480000
chr18	24540192	24540392	0.380000	chr9	92313000	92313200	0.390000
chr12	54333288	54334488	0.458333	chr9	92324600	92325800	0.506667
chr7	135179580	135179780	0.450000	chr9	92326200	92326400	0.510000
chr6	59504332	59504532	0.395000	chr9	92327600	92327800	0.405000
chr3	63085022	63085222	0.355000	chr9	92328400	92328600	0.395000
chr5	122859713	122859913	0.380000	chr9	92353200	92353400	0.460000
chr12	50671826	50672026	0.430000	chr9	92355000	92355200	0.455000
chr4	5883952	5884152	0.455000	chr9	92378000	92378200	0.475000
chr11	128315767	128315967	0.415000	chr9	92406600	92406800	0.495000
chr1	241624277	241624677	0.455000	chr9	92410400	92410800	0.487500
chr5	27443392	27443592	0.365000	chr9	92440800	92441000	0.385000
chr5	46701444	46701644	0.390000	chr9	92469600	92469800	0.540000
chr10	9436750	9436950	0.355000	chr9	92481400	92481600	0.360000
chr22	44509713	44509913	0.405000	chr9	92493000	92493200	0.450000
chr13	40095064	40095464	0.487500	chr9	92502000	92502400	0.495000
chr14	55523791	55523991	0.425000	chr9	92523600	92523800	0.445000
chr18	21518271	21518471	0.380000	chr9	92537600	92537800	0.390000
chr1	43161266	43161466	0.415000	chr9	92634800	92635000	0.545000
chr10	123633382	123633582	0.500000	chr9	92651000	92651200	0.590000
chr21	34645965	34646165	0.505000	chr9	92655000	92655200	0.610000
chr11	134635809	134636009	0.525000	chr9	92655800	92656000	0.590000
chr17	62868513	62868713	0.520000	chr9	92657800	92658000	0.640000
chr8	46950514	46950714	0.510000	chr9	92664800	92665000	0.545000
chr1	215259575	215259775	0.475000	chr9	92667200	92667400	0.550000
chr3	40395655	40395855	0.480000	chr9	92669000	92669200	0.495000
chr19	11239333	11240133	0.595000	chr9	92669600	92670400	0.678750
chr13	105121245	105121445	0.425000	chr9	92687000	92687200	0.470000
chr4	47672918	47673118	0.495000	chr9	92706600	92706800	0.575000
chr2	238533062	238533262	0.525000	chr9	92715600	92715800	0.535000
chr9	128357397	128357597	0.575000	chr9	92716600	92716800	0.610000
chr6	100051018	100051418	0.425000	chr9	92729200	92729600	0.575000
chr11	47707354	47707554	0.470000	chr9	92735000	92735200	0.600000
chr12	90675162	90675762	0.335000	chr9	92740200	92740800	0.351667
chr6	166552573	166552773	0.475000	chr9	92745600	92745800	0.490000
chr22	22521479	22521679	0.465000	chr9	92747800	92748000	0.575000
chr1	4605426	4605826	0.505000	chr9	92749000	92749400	0.640000
chr1	155681319	155681519	0.405000	chr9	92752200	92752400	0.410000
chr4	28513969	28514169	0.360000	chr9	92754400	92754600	0.380000
chr16	83720724	83720924	0.500000	chr9	92761800	92762000	0.515000
chr19	43341638	43341838	0.490000	chr9	92762800	92763000	0.600000
chr8	16054245	16054445	0.450000	chr9	92764200	92764400	0.755000
chr7	41765127	41765927	0.475000	chr9	92764800	92765600	0.732500
chr3	54310392	54310592	0.385000	chr9	92769400	92769600	0.425000
chr5	78682624	78683224	0.478333	chr9	92770200	92770800	0.563333
chr21	28191729	28191929	0.470000	chr9	92775600	92775800	0.505000
chr2	42496450	42496850	0.400000	chr9	92780200	92780600	0.425000
chr16	79828572	79828972	0.395000	chr9	92790800	92791200	0.455000
chr2	152480102	152480302	0.420000	chr9	92808200	92808400	0.755000
chr16	87947518	87948118	0.541667	chr9	92808800	92809400	0.708333
chr9	36946810	36947010	0.495000	chr9	92830200	92830400	0.515000
chr4	172140600	172140800	0.340000	chr9	928600	928800	0.345000
chr16	70446002	70446202	0.555000	chr9	92878000	92878200	0.575000
chr7	154414693	154414893	0.565000	chr9	92887200	92887400	0.605000
chr4	67382288	67382488	0.355000	chr9	92888000	92888200	0.435000
chr2	200639075	200639275	0.455000	chr9	92917200	92917400	0.480000
chr9	120190005	120190205	0.515000	chr9	92947400	92947600	0.725000
chr4	87137230	87137430	0.420000	chr9	92954200	92954400	0.505000
chr8	107419559	107419759	0.410000	chr9	92957200	92957400	0.430000
chr3	136892527	136892727	0.410000	chr9	92964200	92964400	0.500000
chr5	178264212	178264612	0.487500	chr9	92965200	92965600	0.597500
chr12	100491472	100491672	0.435000	chr9	92968200	92968400	0.525000
chr18	48439423	48439623	0.435000	chr9	92969000	92969200	0.525000
chr1	175220003	175220603	0.380000	chr9	92972600	92973200	0.356667
chr8	130903118	130903318	0.360000	chr9	92986200	92986400	0.445000
chr17	55769365	55769565	0.475000	chr9	93003800	93004000	0.540000
chr8	103038768	103038968	0.425000	chr9	93021000	93021200	0.565000
chr13	98861270	98861470	0.450000	chr9	93025400	93025600	0.455000
chr5	167070113	167070513	0.477500	chr9	93028400	93028800	0.495000
chr1	154315489	154315889	0.440000	chr9	93032000	93032400	0.460000
chrX	39686327	39686527	0.550000	chr9	93037600	93037800	0.590000
chr5	138766713	138766913	0.500000	chr9	93038400	93038600	0.570000
chr1	153123328	153123528	0.445000	chr9	93041200	93041400	0.580000
chr7	59240671	59240871	0.410000	chr9	93043200	93043400	0.425000
chr9	77809753	77809953	0.360000	chr9	93045600	93045800	0.380000
chr2	2646392	2646592	0.495000	chr9	93057200	93057400	0.630000
chr17	45013110	45014310	0.529167	chr9	93058600	93059800	0.673333
chrX	89582895	89583095	0.445000	chr9	93061000	93061200	0.605000
chr11	40999064	40999264	0.495000	chr9	93062000	93062200	0.625000
chr9	36854979	36855179	0.550000	chr9	93064600	93064800	0.575000
chr22	47687254	47687654	0.482500	chr9	93071400	93071800	0.485000
chr12	22721113	22721313	0.475000	chr9	93091600	93091800	0.515000
chr16	25018448	25018848	0.517500	chr9	93093400	93093800	0.540000
chr7	34301494	34301694	0.460000	chr9	93094800	93095000	0.595000
chr17	36379867	36381267	0.625714	chr9	93095400	93096800	0.733571
chr4	85407325	85407525	0.460000	chr9	93098600	93098800	0.610000
chr12	11716474	11717074	0.448333	chr9	93108200	93108800	0.598333
chr1	155640277	155641077	0.406250	chr9	93109200	93110000	0.476250
chr10	100497285	100497685	0.520000	chr9	93111000	93111400	0.572500
chr4	187176770	187176970	0.570000	chr9	93111800	93112000	0.590000
chr2	207981387	207981587	0.470000	chr9	93112400	93112600	0.610000
chr5	133581986	133582786	0.545000	chr9	93113600	93114400	0.600000
chr4	131059380	131059580	0.380000	chr9	93114800	93115000	0.640000
chr2	207758652	207759252	0.488333	chr9	93115800	93116400	0.615000
chrX	19561810	19562410	0.431667	chr9	93117200	93117800	0.515000
chrX	22295630	22295830	0.455000	chr9	93118200	93118400	0.515000
chr1	171578338	171578938	0.476667	chr9	93120000	93120600	0.578333
chr6	40806097	40806297	0.560000	chr9	93122400	93122600	0.600000
chr17	17943342	17943942	0.525000	chr9	93123800	93124400	0.571667
chr11	123095074	123095874	0.423750	chr9	93126800	93127600	0.588750
chr1	108818521	108819121	0.495000	chr9	93128400	93129000	0.553333
chr17	27324659	27325059	0.497500	chr9	93129400	93129800	0.607500
chr20	63587998	63588398	0.557500	chr9	93131000	93131400	0.635000
chr3	37641330	37642530	0.507500	chr9	93133600	93134800	0.708333
chr11	4416961	4417161	0.490000	chr9	93136200	93136400	0.520000
chr8	65882171	65882571	0.515000	chr9	93138200	93138600	0.577500
chr5	42080355	42080755	0.397500	chr9	93144000	93144400	0.587500
chr18	34616030	34616430	0.372500	chr9	93146600	93147000	0.467500
chr5	138667326	138667526	0.500000	chr9	93148800	93149000	0.525000
chr8	103055733	103056133	0.355000	chr9	93149400	93149800	0.347500
chrX	39954827	39955027	0.470000	chr9	93154400	93154600	0.590000
chr9	109729594	109729794	0.455000	chr9	93160000	93160200	0.675000
chr12	44355661	44355861	0.425000	chr9	93171400	93171600	0.455000
chr22	47195288	47195488	0.675000	chr9	93184000	93184200	0.820000
chr1	17285328	17285528	0.495000	chr9	93184600	93184800	0.725000
chr5	55215539	55215739	0.530000	chr9	93231400	93231600	0.635000
chr10	2192066	2192666	0.491667	chr9	93268600	93269200	0.583333
chr5	154489050	154489250	0.405000	chr9	93288400	93288600	0.570000
chr3	40204822	40205022	0.535000	chr9	93302800	93303000	0.555000
chr5	166930490	166930690	0.535000	chr9	93305000	93305200	0.570000
chr1	105725697	105725897	0.410000	chr9	93315200	93315400	0.490000
chrX	57500476	57500676	0.300000	chr9	93369800	93370000	0.370000
chrX	11424304	11424504	0.345000	chr9	93397800	93398000	0.340000
chr1	215205617	215205817	0.415000	chr9	93447800	93448000	0.425000
chr5	147044435	147046435	0.387500	chr9	93450400	93452400	0.649000
chr12	128861155	128862155	0.479000	chr9	93452800	93453800	0.522000
chr6	11303046	11303246	0.360000	chr9	93456600	93456800	0.420000
chr11	103852147	103852347	0.365000	chr9	93459600	93459800	0.450000
chrX	58627490	58628090	0.400000	chr9	93464600	93465200	0.401667
chr12	108283134	108283334	0.510000	chr9	93469200	93469400	0.530000
chr5	164168160	164168360	0.400000	chr9	93501000	93501200	0.490000
chr11	78542850	78543850	0.408000	chr9	93504800	93505800	0.425000
chr12	46388429	46388629	0.405000	chr9	93512200	93512400	0.440000
chr5	33665775	33665975	0.465000	chr9	93520600	93520800	0.505000
chr7	36031265	36031465	0.505000	chr9	93525600	93525800	0.540000
chr1	77552403	77552803	0.372500	chr9	93531400	93531800	0.422500
chr17	79654276	79654676	0.477500	chr9	93566400	93566800	0.677500
chr13	110427626	110428626	0.461000	chr9	93575800	93576800	0.751000
chr9	114116053	114116253	0.640000	chr9	93577200	93577400	0.800000
chr16	25583765	25583965	0.440000	chr9	93578200	93578400	0.610000
chr11	82035281	82035481	0.500000	chr9	93582200	93582400	0.560000
chr2	11359563	11359763	0.400000	chr9	93588000	93588200	0.625000
chr17	77906003	77906203	0.520000	chr9	93592800	93593000	0.585000
chr20	62925457	62926057	0.561667	chr9	93594000	93594600	0.583333
chr13	90927725	90927925	0.465000	chr9	93600600	93600800	0.625000
chr1	207083269	207083469	0.500000	chr9	93616400	93616600	0.535000
chrX	63422069	63422269	0.465000	chr9	93668600	93668800	0.620000
chr8	138062268	138062468	0.480000	chr9	93670800	93671000	0.620000
chr6	43671610	43671810	0.565000	chr9	93673400	93673600	0.630000
chr20	29090715	29090915	0.510000	chr9	93682200	93682400	0.595000
chr16	82342771	82343571	0.482500	chr9	93808200	93809000	0.550000
chrX	46812856	46813056	0.500000	chr9	93827600	93827800	0.710000
chr4	86975320	86975520	0.535000	chr9	93898200	93898400	0.540000
chr14	105284262	105284462	0.570000	chr9	93916400	93916600	0.640000
chr5	156435578	156435778	0.345000	chr9	93942200	93942400	0.405000
chr16	3177887	3178287	0.475000	chr9	93945400	93945800	0.537500
chr2	104847197	104847397	0.435000	chr9	93963000	93963200	0.470000
chr7	67380460	67380660	0.400000	chr9	93997000	93997200	0.445000
chr8	132052426	132052626	0.385000	chr9	94002600	94002800	0.500000
chr17	11904886	11905086	0.470000	chr9	94011200	94011400	0.485000
chr7	75460693	75461093	0.495000	chr9	94030600	94031000	0.735000
chr7	125660260	125660660	0.417500	chr9	94065600	94066000	0.430000
chr8	106187384	106187584	0.355000	chr9	94068400	94068600	0.370000
chr3	187595698	187595898	0.415000	chr9	94079400	94079600	0.430000
chr3	71908917	71909117	0.435000	chr9	94083400	94083600	0.445000
chr6	152284077	152284277	0.475000	chr9	94084400	94084600	0.585000
chr2	104623862	104624062	0.475000	chr9	94085400	94085600	0.505000
chr7	152541065	152541265	0.405000	chr9	94086600	94086800	0.395000
chr8	68162012	68162212	0.410000	chr9	94101200	94101400	0.430000
chr1	243201247	243201447	0.345000	chr9	94111000	94111200	0.355000
chrX	40271129	40271329	0.455000	chr9	94112800	94113000	0.490000
chr17	28783227	28783827	0.456667	chr9	94140000	94140600	0.516667
chr13	30119790	30119990	0.410000	chr9	94154000	94154200	0.475000
chr7	143314553	143314753	0.530000	chr9	94157000	94157200	0.545000
chr13	83519126	83519326	0.350000	chr9	94161000	94161200	0.515000
chrX	38999264	38999464	0.420000	chr9	94164800	94165000	0.465000
chr22	30298067	30299267	0.575833	chr9	94165800	94167000	0.726667
chr11	26288830	26290030	0.302500	chr9	94167800	94169000	0.348333
chr10	112228256	112228456	0.370000	chr9	94170000	94170200	0.375000
chr3	44464738	44464938	0.520000	chr9	94180400	94180600	0.525000
chr4	80930086	80930286	0.445000	chr9	94181200	94181400	0.455000
chr4	70893972	70894172	0.380000	chr9	94181800	94182000	0.440000
chr12	72444959	72445159	0.365000	chr9	94212200	94212400	0.425000
chr5	77834813	77835013	0.425000	chr9	94213600	94213800	0.530000
chr5	56639029	56639229	0.460000	chr9	94250600	94250800	0.495000
chr19	43774724	43775324	0.545000	chr9	94259200	94259800	0.643333
chr18	11697616	11697816	0.505000	chr9	94260400	94260600	0.600000
chr7	3017961	3018361	0.410000	chr9	94265800	94266200	0.432500
chr12	36075256	36075456	0.380000	chr9	94267000	94267200	0.470000
chr1	238131884	238132084	0.420000	chr9	94269400	94269600	0.540000
chr3	36100815	36101015	0.350000	chr9	94277200	94277400	0.400000
chr5	68330468	68330868	0.405000	chr9	94278600	94279000	0.470000
chr9	69643435	69643635	0.520000	chr9	94298400	94298600	0.555000
chr6	137041112	137041312	0.435000	chr9	94299200	94299400	0.495000
chr2	27053887	27055087	0.486667	chr9	94300600	94301800	0.520000
chr2	102732669	102733069	0.397500	chr9	94302400	94302800	0.400000
chr10	23157283	23157483	0.450000	chr9	94315200	94315400	0.570000
chr2	158732512	158732712	0.480000	chr9	94322600	94322800	0.575000
chr22	38072004	38072204	0.565000	chr9	94325800	94326000	0.625000
chrY	25888518	25888718	0.505000	chr9	94326800	94327000	0.545000
chr1	55601023	55601623	0.433333	chr9	94332400	94333000	0.605000
chr21	17420777	17420977	0.505000	chr9	94347000	94347200	0.510000
chr2	146443350	146443550	0.415000	chr9	94352200	94352400	0.445000
chr2	117343769	117344369	0.401667	chr9	94374400	94375000	0.768333
chr12	77185140	77185740	0.418333	chr9	94375400	94376000	0.420000
chr6	158213221	158213621	0.475000	chr9	94378200	94378600	0.517500
chr16	63568400	63568600	0.365000	chr9	94386400	94386600	0.420000
chr7	115925413	115925613	0.330000	chr9	94387400	94387600	0.325000
chr10	110257166	110257366	0.365000	chr9	94392400	94392600	0.420000
chr2	48476133	48476333	0.295000	chr9	94400	94600	0.365000
chr8	135492554	135492954	0.332500	chr9	94413800	94414200	0.422500
chr7	132272455	132272655	0.350000	chr9	94415200	94415400	0.375000
chr22	32047846	32048246	0.495000	chr9	9442000	9442400	0.537500
chr2	198236700	198236900	0.410000	chr9	94437400	94437600	0.415000
chr14	68392867	68393067	0.475000	chr9	94479200	94479400	0.540000
chr15	75172172	75172372	0.505000	chr9	94553200	94553400	0.575000
chr17	30693134	30693334	0.540000	chr9	94554400	94554600	0.585000
chr9	115192106	115192306	0.385000	chr9	94586400	94586600	0.390000
chr13	45376748	45376948	0.525000	chr9	94603400	94603600	0.590000
chr22	43995390	43995590	0.570000	chr9	94623400	94623600	0.605000
chr2	9627134	9627934	0.417500	chr9	94639200	94640000	0.682500
chr18	5382481	5382881	0.435000	chr9	94643200	94643600	0.562500
chr22	29572752	29572952	0.435000	chr9	94649200	94649400	0.450000
chr7	138259728	138259928	0.435000	chr9	94652000	94652200	0.520000
chr20	42999515	43000115	0.451667	chr9	94654200	94654800	0.510000
chr9	99484652	99484852	0.325000	chr9	94656400	94656600	0.450000
chr3	119822572	119822972	0.390000	chr9	94664800	94665200	0.420000
chr3	17979740	17980340	0.425000	chr9	94669000	94669600	0.453333
chrX	109378583	109378783	0.415000	chr9	94681600	94681800	0.590000
chr20	31523531	31523731	0.435000	chr9	94717800	94718000	0.485000
chr7	33937097	33937297	0.445000	chr9	94726600	94726800	0.685000
chr5	62701506	62701706	0.490000	chr9	94734200	94734400	0.495000
chr10	46706438	46706638	0.385000	chr9	94757200	94757400	0.405000
chr1	124399549	124399749	0.385000	chr9	94760400	94760600	0.525000
chr3	118679010	118679410	0.395000	chr9	94772200	94772600	0.475000
chr21	12754099	12754299	0.410000	chr9	94779200	94779400	0.470000
chr7	21561229	21561629	0.385000	chr9	94779800	94780200	0.402500
chr2	110685067	110685467	0.445000	chr9	94780600	94781000	0.452500
chr7	37802824	37803024	0.455000	chr9	94783200	94783400	0.520000
chr3	30634626	30634826	0.360000	chr9	94805800	94806000	0.395000
chr14	43499110	43499310	0.310000	chr9	94806400	94806600	0.415000
chr17	48999299	48999499	0.430000	chr9	94826800	94827000	0.515000
chr6	9627680	9627880	0.265000	chr9	94847600	94847800	0.405000
chr17	46347364	46347564	0.470000	chr9	94856000	94856200	0.545000
chr6	125214941	125215141	0.390000	chr9	94861200	94861400	0.445000
chr1	204488864	204489264	0.407500	chr9	94867200	94867600	0.410000
chr11	83507092	83507292	0.365000	chr9	94869400	94869600	0.450000
chr6	116777175	116777575	0.400000	chr9	94871200	94871600	0.412500
chr4	87900515	87900915	0.390000	chr9	94882000	94882400	0.382500
chrX	63333040	63333240	0.365000	chr9	94885400	94885600	0.425000
chrX	94101166	94101366	0.385000	chr9	94908600	94908800	0.425000
chr3	74675615	74675815	0.420000	chr9	94918200	94918400	0.535000
chr10	109486870	109487070	0.300000	chr9	94937600	94937800	0.420000
chr6	145681395	145681595	0.360000	chr9	94952600	94952800	0.470000
chr9	11433571	11433771	0.405000	chr9	94971600	94971800	0.485000
chr19	43897463	43897663	0.410000	chr9	94985800	94986000	0.445000
chr4	31684646	31684846	0.395000	chr9	95004200	95004400	0.500000
chr4	25352117	25352717	0.483333	chr9	95004800	95005400	0.808333
chrX	155070467	155070667	0.390000	chr9	95018600	95018800	0.490000
chrX	63165577	63166177	0.431667	chr9	95025400	95026000	0.446667
chr11	110830895	110831095	0.455000	chr9	95033200	95033400	0.460000
chr21	35285174	35285574	0.502500	chr9	95048400	95048800	0.695000
chrX	153054866	153055066	0.465000	chr9	95073000	95073200	0.595000
chr17	1469461	1469661	0.580000	chr9	95087800	95088000	0.585000
chr15	96137683	96138283	0.433333	chr9	95092000	95092600	0.590000
chr5	34510933	34511133	0.420000	chr9	95095000	95095200	0.460000
chr3	165387755	165387955	0.505000	chr9	95096600	95096800	0.630000
chr8	6945549	6945749	0.475000	chr9	95103400	95103600	0.595000
chr2	172255414	172255614	0.300000	chr9	95127800	95128000	0.435000
chr14	77315513	77315713	0.475000	chr9	95131400	95131600	0.510000
chr2	56619749	56619949	0.460000	chr9	95158000	95158200	0.465000
chr11	102653532	102653732	0.430000	chr9	95168000	95168200	0.470000
chr5	151826116	151826316	0.425000	chr9	95186000	95186200	0.485000
chr2	193605614	193605814	0.490000	chr9	95199400	95199600	0.550000
chr1	237992307	237992507	0.435000	chr9	95200	95400	0.515000
chr14	27638503	27638703	0.385000	chr9	95211200	95211400	0.460000
chr18	15379042	15379242	0.330000	chr9	95229400	95229600	0.465000
chr1	182558572	182558772	0.505000	chr9	95230200	95230400	0.515000
chr11	51489926	51490126	0.430000	chr9	95250600	95250800	0.475000
chr3	3176534	3176934	0.405000	chr9	95262000	95262400	0.412500
chr5	57449962	57450162	0.380000	chr9	95273800	95274000	0.400000
chr2	162338001	162338201	0.280000	chr9	95307600	95307800	0.405000
chr3	164111717	164112117	0.517500	chr9	95313000	95313400	0.615000
chr2	2409669	2411269	0.433125	chr9	95316400	95318000	0.598125
chr1	148482800	148483000	0.480000	chr9	95336400	95336600	0.505000
chr21	33463819	33464219	0.390000	chr9	95341600	95342000	0.465000
chr5	41575010	41575210	0.445000	chr9	95379800	95380000	0.505000
chr18	41157726	41157926	0.365000	chr9	95406200	95406400	0.415000
chr6	74052325	74052525	0.340000	chr9	95410000	95410200	0.375000
chr1	157303803	157304003	0.420000	chr9	95411800	95412000	0.555000
chr8	144507918	144508118	0.535000	chr9	95426200	95426400	0.545000
chr10	86180901	86181101	0.620000	chr9	95426800	95427000	0.780000
chr13	17869853	17870053	0.395000	chr9	95434200	95434400	0.575000
chrX	54282554	54282754	0.395000	chr9	95435200	95435400	0.450000
chr7	42855916	42856316	0.435000	chr9	95452200	95452600	0.440000
chr11	44620206	44620606	0.580000	chr9	95462600	95463000	0.590000
chr10	50051261	50051461	0.420000	chr9	95492000	95492200	0.445000
chr3	148922538	148923938	0.434286	chr9	95494000	95495400	0.562143
chr2	99503423	99503823	0.410000	chr9	95504600	95505000	0.490000
chr4	134928230	134929430	0.471667	chr9	95505800	95507000	0.695000
chrX	122336325	122336925	0.441667	chr9	95507800	95508400	0.658333
chrX	30380137	30380737	0.470000	chr9	95509000	95509600	0.575000
chr9	539079	539279	0.470000	chr9	95510800	95511000	0.820000
chr5	94155126	94155526	0.457500	chr9	95512000	95512400	0.540000
chr2	34500031	34500231	0.445000	chr9	95516000	95516200	0.685000
chr7	101446471	101446671	0.530000	chr9	95516800	95517000	0.560000
chr12	119800573	119800773	0.440000	chr9	95553400	95553600	0.670000
chr9	122368712	122369312	0.551667	chr9	95574200	95574800	0.663333
chr7	93371980	93372180	0.545000	chr9	95595000	95595200	0.560000
chr7	109078095	109078495	0.365000	chr9	95724600	95725000	0.437500
chr9	67559108	67559308	0.405000	chr9	95750800	95751000	0.460000
chr16	19839951	19840151	0.405000	chr9	95834400	95834600	0.440000
chr1	38190315	38191515	0.495000	chr9	95875000	95876200	0.609167
chr3	142443786	142443986	0.400000	chr9	95876800	95877000	0.415000
chrX	28102879	28103079	0.365000	chr9	95880200	95880400	0.380000
chr2	70369408	70369608	0.340000	chr9	95888000	95888200	0.345000
chr16	18597330	18597530	0.395000	chr9	95905000	95905200	0.405000
chr14	28255016	28255416	0.257500	chr9	95920000	95920400	0.377500
chr2	191616525	191616725	0.295000	chr9	95980600	95980800	0.355000
chr11	27923992	27924192	0.290000	chr9	95981800	95982000	0.395000
chr1	243314192	243314392	0.390000	chr9	96008400	96008600	0.410000
chr5	152699750	152700350	0.356667	chr9	96009800	96010400	0.410000
chr5	75035070	75035270	0.540000	chr9	96014200	96014400	0.550000
chr7	36336352	36336552	0.365000	chr9	96016200	96016400	0.370000
chr8	48241263	48241863	0.433333	chr9	96020800	96021400	0.670000
chr3	49847915	49848515	0.520000	chr9	96022600	96023200	0.596667
chr15	31300009	31300209	0.630000	chr9	96026200	96026400	0.700000
chr22	46495243	46495443	0.375000	chr9	96048200	96048400	0.540000
chr2	116676283	116676483	0.485000	chr9	96050800	96051000	0.590000
chr1	228111296	228111496	0.530000	chr9	96057200	96057400	0.560000
chr2	46652775	46653375	0.438333	chr9	96061200	96061800	0.495000
chr4	156325845	156326045	0.420000	chr9	96062200	96062400	0.455000
chr3	145246509	145247109	0.351667	chr9	9606600	9607200	0.365000
chr11	110977306	110977506	0.365000	chr9	96071600	96071800	0.445000
chr8	32630795	32630995	0.340000	chr9	96073800	96074000	0.460000
chr3	26370172	26370372	0.355000	chr9	96121200	96121400	0.360000
chr8	43581410	43581610	0.390000	chr9	9612200	9612400	0.430000
chr11	118242885	118243085	0.440000	chr9	96137400	96137600	0.490000
chr8	127492936	127493136	0.405000	chr9	96139600	96139800	0.420000
chr17	10540125	10540325	0.420000	chr9	96141800	96142000	0.465000
chr4	115591081	115591481	0.327500	chr9	96143600	96144000	0.375000
chr3	112233580	112233780	0.460000	chr9	96147200	96147400	0.520000
chr4	30010876	30011276	0.322500	chr9	96150200	96150600	0.417500
chr1	47638526	47638926	0.567500	chr9	96218200	96218600	0.620000
chr4	12462252	12462452	0.420000	chr9	96219800	96220000	0.580000
chr2	177318223	177318423	0.390000	chr9	96232600	96232800	0.490000
chr22	19645418	19645818	0.475000	chr9	96253000	96253400	0.497500
chr3	124841493	124841893	0.455000	chr9	96256800	96257200	0.485000
chr2	72559699	72559899	0.395000	chr9	96270200	96270400	0.420000
chr1	55623649	55623849	0.330000	chr9	96317400	96317600	0.470000
chr22	17677309	17677509	0.385000	chr9	96319200	96319400	0.420000
chr2	12886961	12887161	0.365000	chr9	96327800	96328000	0.480000
chrX	146614148	146614348	0.395000	chr9	96344600	96344800	0.575000
chr2	42650494	42650894	0.442500	chr9	96363200	96363600	0.472500
chr21	43278510	43278710	0.605000	chr9	96383600	96383800	0.820000
chr20	33707411	33707611	0.520000	chr9	96391400	96391600	0.585000
chr5	58100239	58100439	0.475000	chr9	96399200	96399400	0.495000
chr3	185642008	185642808	0.435000	chr9	96413400	96414200	0.440000
chr5	146404129	146406329	0.446818	chr9	96417200	96419400	0.727273
chr2	132263835	132264435	0.401667	chr9	96420600	96421200	0.451667
chr15	18757811	18758011	0.400000	chr9	96423600	96423800	0.520000
chr5	7038860	7039060	0.385000	chr9	96425600	96425800	0.405000
chr8	89504115	89504315	0.395000	chr9	96430600	96430800	0.435000
chr11	36112766	36112966	0.470000	chr9	96436200	96436400	0.525000
chr6	4964325	4964525	0.460000	chr9	96442000	96442200	0.485000
chr1	62742561	62742761	0.390000	chr9	96442600	96442800	0.395000
chr1	64898928	64899128	0.270000	chr9	96447600	96447800	0.320000
chr17	48107855	48108455	0.491667	chr9	96450000	96450600	0.776667
chr9	89541310	89541510	0.450000	chr9	96451400	96451600	0.475000
chr10	114242451	114242651	0.545000	chr9	96468200	96468400	0.550000
chrY	21515268	21515468	0.305000	chr9	96476800	96477000	0.435000
chr20	17381355	17381555	0.345000	chr9	96491600	96491800	0.430000
chr4	61737656	61737856	0.355000	chr9	96522400	96522600	0.440000
chr16	23990426	23990626	0.370000	chr9	96556000	96556200	0.385000
chrX	67286584	67286784	0.385000	chr9	96558000	96558200	0.430000
chr4	77632432	77633032	0.511667	chr9	96566800	96567400	0.700000
chr14	21973352	21973752	0.382500	chr9	96575000	96575400	0.437500
chr12	27041072	27041472	0.407500	chr9	96616800	96617200	0.442500
chr22	29656053	29656653	0.473333	chr9	96619400	96620000	0.760000
chr4	71355158	71355358	0.400000	chr9	96644200	96644400	0.365000
chr9	111590677	111590877	0.310000	chr9	96646400	96646600	0.410000
chr20	64155463	64156463	0.602000	chr9	96654400	96655400	0.680000
chr18	26691775	26691975	0.405000	chr9	96666800	96667000	0.415000
chr2	211545730	211545930	0.420000	chr9	96675000	96675200	0.430000
chr18	24081125	24081925	0.302500	chr9	96680800	96681600	0.411250
chr4	156106976	156107176	0.410000	chr9	96683400	96683600	0.445000
chr6	107625628	107625828	0.475000	chr9	96686800	96687000	0.700000
chr17	5108360	5108560	0.440000	chr9	96707000	96707200	0.460000
chrY	947027	947227	0.490000	chr9	96778000	96778200	0.585000
chr6	139066773	139066973	0.530000	chr9	96778600	96778800	0.570000
chr17	73243732	73244732	0.423000	chr9	96853600	96854600	0.576000
chr1	124591599	124591799	0.395000	chr9	96857000	96857200	0.400000
chr16	66856690	66856890	0.480000	chr9	96858200	96858400	0.515000
chr11	29158546	29158746	0.335000	chr9	96875200	96875400	0.395000
chr1	94454586	94454986	0.457500	chr9	96875800	96876200	0.530000
chrX	69180345	69180545	0.415000	chr9	96905200	96905400	0.440000
chr17	1341448	1342048	0.458333	chr9	96924600	96925200	0.575000
chr5	111425350	111425550	0.455000	chr9	96930800	96931000	0.465000
chr17	30210364	30210564	0.535000	chr9	96931800	96932000	0.660000
chr19	43594170	43594570	0.560000	chr9	96934800	96935200	0.562500
chr5	95148444	95148844	0.360000	chr9	96942200	96942600	0.527500
chr3	138738079	138738279	0.425000	chr9	96950600	96950800	0.450000
chr2	2278370	2278570	0.320000	chr9	96972600	96972800	0.360000
chr4	21319505	21319905	0.405000	chr9	96974000	96974400	0.437500
chr12	42400761	42400961	0.410000	chr9	96992400	96992600	0.455000
chr6	133914573	133914773	0.250000	chr9	97000400	97000600	0.375000
chr3	103292947	103293347	0.412500	chr9	97001400	97001800	0.437500
chr5	25689783	25689983	0.460000	chr9	97009800	97010000	0.515000
chr10	6161552	6161752	0.410000	chr9	97012200	97012400	0.490000
chr11	43311934	43312934	0.586000	chr9	97012800	97013800	0.663000
chr9	24065397	24065597	0.360000	chr9	97038600	97038800	0.775000
chrX	16797355	16797555	0.510000	chr9	97039200	97039400	0.735000
chr8	23214986	23215186	0.385000	chr9	97042600	97042800	0.400000
chr3	73133814	73134014	0.445000	chr9	97052000	97052200	0.465000
chr10	34167244	34167644	0.400000	chr9	97084600	97085000	0.420000
chr13	93191979	93192179	0.370000	chr9	97109200	97109400	0.420000
chr5	25009573	25009773	0.440000	chr9	97129800	97130000	0.485000
chr1	45310961	45311161	0.380000	chr9	97165600	97165800	0.480000
chr10	56439549	56439949	0.355000	chr9	97168200	97168600	0.482500
chr9	10329484	10329684	0.310000	chr9	97172400	97172600	0.335000
chr3	28120141	28120341	0.345000	chr9	97176400	97176600	0.470000
chr10	99898495	99898695	0.405000	chr9	97186600	97186800	0.500000
chrY	11899139	11899539	0.410000	chr9	97199800	97200200	0.560000
chr11	132294623	132295223	0.423333	chr9	97221400	97222000	0.706667
chr6	37246546	37246746	0.495000	chr9	97232400	97232600	0.535000
chr17	66404463	66405063	0.481667	chr9	97237200	97237800	0.501667
chr11	123426681	123427081	0.487500	chr9	97238200	97238600	0.655000
chr6	106001627	106001827	0.350000	chr9	97260400	97260600	0.370000
chrX	117458820	117459020	0.460000	chr9	97271400	97271600	0.755000
chr2	67945284	67945484	0.405000	chr9	97281000	97281200	0.435000
chr22	20352286	20352486	0.470000	chr9	97307200	97307400	0.660000
chr13	28298351	28298551	0.405000	chr9	97322800	97323000	0.560000
chr7	7704347	7704547	0.460000	chr9	97362800	97363000	0.500000
chr13	50215500	50215700	0.350000	chr9	97367000	97367200	0.375000
chrY	20793229	20793429	0.370000	chr9	97387200	97387400	0.615000
chr6	151014848	151015048	0.475000	chr9	97388800	97389000	0.610000
chr16	4398562	4398762	0.535000	chr9	97399200	97399400	0.620000
chr16	89998361	89998561	0.530000	chr9	97411800	97412000	0.755000
chr15	27745818	27746218	0.437500	chr9	97412400	97412800	0.640000
chr9	92322756	92322956	0.340000	chr9	97413200	97413400	0.395000
chr12	75440368	75440568	0.410000	chr9	97418000	97418200	0.500000
chr6	60793376	60793576	0.305000	chr9	97444400	97444600	0.355000
chr14	90160604	90161004	0.437500	chr9	97468600	97469000	0.505000
chr8	55849079	55849279	0.515000	chr9	97470200	97470400	0.530000
chrX	100436876	100437076	0.395000	chr9	97487200	97487400	0.425000
chr7	142927182	142927382	0.425000	chr9	97488000	97488200	0.430000
chr16	50934030	50934230	0.535000	chr9	97501800	97502000	0.700000
chr1	65793390	65793790	0.602500	chr9	97502600	97503000	0.617500
chr15	73426023	73426423	0.420000	chr9	97503400	97503800	0.447500
chr19	46761997	46762397	0.417500	chr9	97504400	97504800	0.495000
chr1	104548465	104548665	0.410000	chr9	97506400	97506600	0.480000
chr3	153762608	153762808	0.370000	chr9	97507600	97507800	0.475000
chr4	102601444	102601644	0.415000	chr9	97519000	97519200	0.485000
chr15	18042586	18042986	0.382500	chr9	97540200	97540600	0.470000
chr13	111011988	111012188	0.520000	chr9	97544000	97544200	0.540000
chr5	12551200	12551400	0.365000	chr9	97557800	97558000	0.380000
chr1	223255811	223256411	0.521667	chr9	97564200	97564800	0.530000
chr11	681436	681836	0.530000	chr9	97567800	97568200	0.532500
chr2	206140644	206140844	0.455000	chr9	97570200	97570400	0.485000
chr2	75412961	75413161	0.435000	chr9	97575000	97575200	0.510000
chr8	118576768	118576968	0.425000	chr9	97598800	97599000	0.480000
chr3	23352653	23352853	0.410000	chr9	97615600	97615800	0.425000
chr7	106331978	106332778	0.402500	chr9	97633000	97633800	0.650000
chr7	44314303	44314503	0.410000	chr9	97634400	97634600	0.475000
chr2	123750339	123750539	0.330000	chr9	97635200	97635400	0.445000
chr4	34565981	34566181	0.430000	chr9	97637000	97637200	0.450000
chr12	102434775	102434975	0.395000	chr9	97638800	97639000	0.400000
chr18	31913715	31913915	0.420000	chr9	97659600	97659800	0.435000
chrX	23506972	23507172	0.410000	chr9	97660400	97660600	0.440000
chr1	35103515	35103715	0.380000	chr9	97667000	97667200	0.465000
chr7	112806597	112807197	0.361667	chr9	97695000	97695600	0.370000
chr21	16265827	16266227	0.382500	chr9	97696000	97696400	0.395000
chr2	108372181	108372981	0.382500	chr9	97696800	97697600	0.681250
chr4	29261929	29262129	0.415000	chr9	97699400	97699600	0.530000
chr16	87948995	87949195	0.425000	chr9	97705600	97705800	0.465000
chr1	40331309	40331909	0.481667	chr9	97710800	97711400	0.503333
chr1	230237429	230237629	0.405000	chr9	97714600	97714800	0.520000
chr2	215814416	215814616	0.410000	chr9	97737600	97737800	0.545000
chr11	71100691	71100891	0.495000	chr9	97741200	97741400	0.685000
chr12	18817211	18817411	0.310000	chr9	97745400	97745600	0.555000
chr4	17970499	17970899	0.405000	chr9	97773800	97774200	0.452500
chr5	149410634	149410834	0.455000	chr9	97797400	97797600	0.505000
chr12	125386018	125386418	0.505000	chr9	97803400	97803800	0.737500
chr17	58785862	58786062	0.370000	chr9	97832400	97832600	0.410000
chr3	47634597	47634797	0.340000	chr9	9783800	9784000	0.360000
chr9	85681683	85681883	0.440000	chr9	97848600	97848800	0.645000
chrY	24731189	24732189	0.449000	chr9	97853600	97854600	0.740000
chr1	24509071	24509271	0.485000	chr9	97876800	97877000	0.530000
chr3	64360574	64360774	0.460000	chr9	97890000	97890200	0.500000
chr17	38181657	38181857	0.500000	chr9	97896000	97896200	0.530000
chr2	91591498	91591698	0.435000	chr9	97904800	97905000	0.510000
chr5	104677590	104677790	0.325000	chr9	97905400	97905600	0.425000
chr20	8215196	8215596	0.437500	chr9	97906400	97906800	0.460000
chr11	126934507	126934707	0.300000	chr9	97908800	97909000	0.415000
chr11	33963443	33963643	0.370000	chr9	97910400	97910600	0.465000
chrY	21252342	21252542	0.235000	chr9	97918800	97919000	0.330000
chr15	60811129	60811529	0.390000	chr9	97921000	97921400	0.415000
chr6	44191631	44192631	0.524000	chr9	97922000	97923000	0.554000
chr11	30533924	30534524	0.343333	chr9	97923400	97924000	0.361667
chr2	124155155	124155355	0.375000	chr9	97924400	97924600	0.400000
chr14	98007114	98007314	0.355000	chr9	97926400	97926600	0.380000
chr12	94469074	94469274	0.320000	chr9	97929200	97929400	0.375000
chrX	51086877	51087077	0.360000	chr9	97931000	97931200	0.455000
chr3	41694969	41695569	0.408333	chr9	97933400	97934000	0.433333
chr16	10791843	10792043	0.525000	chr9	97934800	97935000	0.535000
chr8	66155385	66155585	0.385000	chr9	97935400	97935600	0.545000
chr2	208850489	208850889	0.332500	chr9	97936000	97936400	0.372500
chr6	3026241	3026441	0.345000	chr9	97937200	97937400	0.415000
chr10	102999712	103000112	0.410000	chr9	97938200	97938600	0.455000
chr1	168415081	168415281	0.415000	chr9	97939000	97939200	0.425000
chr2	150338720	150339720	0.414000	chr9	97940200	97941200	0.426000
chr15	27475382	27475782	0.397500	chr9	97942600	97943000	0.440000
chr7	8238116	8238316	0.385000	chr9	97943400	97943600	0.435000
chr1	29510053	29510253	0.350000	chr9	97944800	97945000	0.375000
chr4	61913440	61913640	0.295000	chr9	9794800	9795000	0.380000
chr16	57676205	57676405	0.500000	chr9	97954600	97954800	0.520000
chr2	201630570	201630770	0.375000	chr9	97959000	97959200	0.450000
chr10	86044130	86045330	0.443333	chr9	97960000	97961200	0.466667
chr14	75917791	75917991	0.490000	chr9	97961800	97962000	0.500000
chr7	144793022	144793822	0.433750	chr9	97980600	97981400	0.435000
chr8	104024075	104024275	0.435000	chr9	97982600	97982800	0.650000
chr3	101611717	101612317	0.463333	chr9	97983200	97983800	0.728333
chr20	53010106	53011106	0.365000	chr9	97984400	97985400	0.758000
chr12	5555494	5555694	0.425000	chr9	97985800	97986000	0.485000
chr8	101398091	101398291	0.405000	chr9	97986600	97986800	0.440000
chr15	57655446	57655646	0.390000	chr9	97987600	97987800	0.400000
chr4	122857268	122857668	0.412500	chr9	97989600	97990000	0.432500
chr14	71030331	71030531	0.455000	chr9	97990400	97990600	0.490000
chr17	41673133	41673533	0.407500	chr9	97993000	97993400	0.410000
chr9	123640566	123640766	0.450000	chr9	98006000	98006200	0.465000
chr2	86000390	86000590	0.450000	chr9	98010600	98010800	0.545000
chr2	199720190	199720790	0.403333	chr9	98017400	98018000	0.426667
chr3	100506654	100506854	0.445000	chr9	98018400	98018600	0.485000
chr11	20741152	20741952	0.405000	chr9	98019200	98020000	0.463750
chr18	43277076	43277676	0.503333	chr9	98020600	98021200	0.560000
chr1	224449105	224449305	0.520000	chr9	98034800	98035000	0.585000
chr10	13962541	13962741	0.430000	chr9	98037400	98037600	0.560000
chr7	68677843	68678043	0.460000	chr9	98039000	98039200	0.470000
chr10	132011221	132011421	0.400000	chr9	98045400	98045600	0.425000
chr7	31827694	31827894	0.320000	chr9	98047000	98047200	0.440000
chr5	37260332	37260932	0.403333	chr9	98049400	98050000	0.416667
chr7	107613666	107614466	0.403750	chr9	98054000	98054800	0.486250
chr21	32772737	32773537	0.420000	chr9	98056400	98057200	0.690000
chr22	20762768	20762968	0.450000	chr9	98074400	98074600	0.535000
chr20	8365444	8365644	0.360000	chr9	98076000	98076200	0.465000
chr12	118100222	118100422	0.585000	chr9	98081600	98081800	0.590000
chr3	175347801	175348201	0.472500	chr9	98083800	98084200	0.480000
chr5	150547221	150547421	0.615000	chr9	98087800	98088000	0.730000
chr12	127462375	127462575	0.425000	chr9	98092600	98092800	0.440000
chr15	32227356	32227556	0.405000	chr9	98102000	98102200	0.430000
chr10	56563847	56564047	0.495000	chr9	98103800	98104000	0.530000
chrY	13135399	13135799	0.462500	chr9	98104400	98104800	0.505000
chr22	43518489	43518889	0.467500	chr9	98108600	98109000	0.492500
chr1	60603282	60603482	0.305000	chr9	98112200	98112400	0.295000
chr6	38181781	38182381	0.448333	chr9	98118000	98118600	0.543333
chr17	6100423	6100623	0.550000	chr9	98119200	98119400	0.745000
chr19	19996196	19996396	0.385000	chr9	98120200	98120400	0.480000
chr4	135638365	135638565	0.455000	chr9	98121200	98121400	0.480000
chr10	113306541	113306941	0.412500	chr9	98129400	98129800	0.535000
chr15	75792424	75792624	0.580000	chr9	98142600	98142800	0.615000
chr12	108130928	108131128	0.540000	chr9	98146200	98146400	0.620000
chrX	34714056	34714256	0.480000	chr9	98158600	98158800	0.510000
chr15	65612350	65612550	0.510000	chr9	98159800	98160000	0.565000
chr10	105007942	105008142	0.435000	chr9	98169200	98169400	0.620000
chr17	79278728	79278928	0.575000	chr9	98171600	98171800	0.635000
chr3	174232248	174233048	0.412500	chr9	98174400	98175200	0.445000
chr5	37396591	37396991	0.475000	chr9	98182200	98182600	0.500000
chr1	176774285	176774885	0.416667	chr9	98183000	98183600	0.508333
chr10	131177111	131177311	0.465000	chr9	98184600	98184800	0.555000
chr4	128832023	128832623	0.415000	chr9	98185600	98186200	0.580000
chr20	61927461	61927661	0.590000	chr9	98191800	98192000	0.610000
chr7	130317727	130318727	0.496000	chr9	98192400	98193400	0.713000
chr17	24864075	24864275	0.400000	chr9	98205800	98206000	0.510000
chr5	48709380	48709580	0.425000	chr9	98207800	98208000	0.555000
chr4	123692056	123692256	0.500000	chr9	98216000	98216200	0.505000
chr20	56190308	56190508	0.525000	chr9	98225200	98225400	0.535000
chr12	81373151	81373351	0.285000	chr9	98236800	98237000	0.335000
chr5	6215535	6215735	0.535000	chr9	98240600	98240800	0.540000
chr7	74235684	74236284	0.483333	chr9	98241400	98242000	0.538333
chr1	208248643	208248843	0.525000	chr9	98248400	98248600	0.550000
chr14	47995778	47995978	0.455000	chr9	98249000	98249200	0.620000
chr18	12292745	12293145	0.487500	chr9	98251000	98251400	0.502500
chr1	169492971	169494371	0.409286	chr9	98255200	98256600	0.621429
chr5	36529391	36529591	0.410000	chr9	98257000	98257200	0.430000
chr2	111443497	111443697	0.460000	chr9	98260800	98261000	0.470000
chrX	17385929	17386129	0.465000	chr9	98263800	98264000	0.480000
chr15	61349665	61349865	0.480000	chr9	98271600	98271800	0.510000
chr9	105116646	105116846	0.440000	chr9	98287400	98287600	0.500000
chr12	31235801	31236001	0.530000	chr9	98289000	98289200	0.550000
chr4	153308195	153308395	0.450000	chr9	98310800	98311000	0.470000
chr5	170791979	170792179	0.450000	chr9	98311600	98311800	0.580000
chr2	175404727	175404927	0.395000	chr9	98314400	98314600	0.460000
chr14	105424306	105424506	0.510000	chr9	98315600	98315800	0.575000
chrY	23030892	23031092	0.475000	chr9	98316600	98316800	0.505000
chr14	89300817	89301017	0.530000	chr9	98319200	98319400	0.575000
chr4	82792679	82792879	0.405000	chr9	98326400	98326600	0.485000
chrX	155383822	155384222	0.502500	chr9	98331600	98332000	0.522500
chr11	42766173	42766373	0.385000	chr9	98332600	98332800	0.465000
chr18	4087225	4087625	0.467500	chr9	98340400	98340800	0.480000
chr18	71272265	71272465	0.355000	chr9	98341600	98341800	0.490000
chr11	66772957	66773157	0.400000	chr9	98342200	98342400	0.520000
chr3	8977278	8977478	0.505000	chr9	98368400	98368600	0.560000
chr10	129033627	129034627	0.432000	chr9	98374600	98375600	0.507000
chr18	19350420	19350620	0.380000	chr9	98392000	98392200	0.600000
chr22	13938569	13938969	0.420000	chr9	98410200	98410600	0.482500
chr17	41554542	41554742	0.485000	chr9	98415800	98416000	0.500000
chr1	232765677	232765877	0.420000	chr9	98428600	98428800	0.445000
chr1	89153834	89154034	0.370000	chr9	98429800	98430000	0.455000
chr14	24859738	24860138	0.447500	chr9	98430600	98431000	0.480000
chr12	47855520	47855720	0.450000	chr9	98432200	98432400	0.480000
chr6	20810492	20810692	0.435000	chr9	98442200	98442400	0.565000
chr10	90732740	90732940	0.435000	chr9	98464800	98465000	0.500000
chr3	11802609	11803009	0.360000	chr9	9846600	9847000	0.367500
chr1	235573435	235573635	0.470000	chr9	98517800	98518000	0.595000
chr5	140700275	140700475	0.550000	chr9	98537000	98537200	0.570000
chr13	28559665	28559865	0.440000	chr9	98541800	98542000	0.530000
chr11	59801937	59802137	0.435000	chr9	98550400	98550600	0.440000
chrX	153651464	153651664	0.550000	chr9	98570800	98571000	0.585000
chr11	19799154	19799354	0.475000	chr9	98575800	98576000	0.595000
chr4	155277199	155277399	0.375000	chr9	98576400	98576600	0.455000
chr16	33433215	33433415	0.000000	chr9	9861000	9861200	0.285000
chr6	66479254	66479454	0.515000	chr9	98634800	98635000	0.530000
chr11	119101035	119101235	0.540000	chr9	98707200	98707400	0.660000
chr9	94649793	94649993	0.510000	chr9	98709000	98709200	0.805000
chr14	51576190	51576390	0.500000	chr9	98710400	98710600	0.540000
chr12	34065855	34066055	0.445000	chr9	98726800	98727000	0.465000
chrX	48807175	48807375	0.395000	chr9	98740600	98740800	0.415000
chr15	9753285	9753685	0.000000	chr9	98750600	98751000	0.360000
chr3	162178735	162178935	0.250000	chr9	98766600	98766800	0.345000
chrX	17308964	17309364	0.425000	chr9	98774800	98775200	0.560000
chr1	247910653	247910853	0.420000	chr9	98776000	98776200	0.490000
chrX	4258985	4259185	0.405000	chr9	98790600	98790800	0.510000
chr2	187934606	187934806	0.470000	chr9	98791200	98791400	0.585000
chr1	6440848	6441648	0.583750	chr9	98796000	98796800	0.773750
chr18	34907012	34907212	0.460000	chr9	98805600	98805800	0.465000
chr6	59766958	59768158	0.395000	chr9	98807600	98808800	0.667500
chr17	42517944	42518544	0.471667	chr9	98809800	98810400	0.495000
chr22	16103681	16103881	0.345000	chr9	98811200	98811400	0.355000
chr19	4604975	4605375	0.485000	chr9	98833200	98833600	0.565000
chr12	56424857	56425057	0.530000	chr9	98848600	98848800	0.535000
chr10	123289073	123289473	0.465000	chr9	98850800	98851200	0.497500
chr17	39769235	39769435	0.425000	chr9	98851800	98852000	0.450000
chr7	9156586	9156786	0.460000	chr9	98853000	98853200	0.480000
chr4	77044180	77044380	0.385000	chr9	98859200	98859400	0.390000
chrX	53591764	53591964	0.345000	chr9	98861000	98861200	0.505000
chr12	3041991	3042191	0.450000	chr9	98862200	98862400	0.510000
chr11	69616268	69617268	0.536000	chr9	98867200	98868200	0.542000
chr5	157213604	157213804	0.450000	chr9	98871200	98871400	0.470000
chr7	64113332	64113532	0.540000	chr9	98874200	98874400	0.620000
chr4	142176888	142177088	0.380000	chr9	98887000	98887200	0.485000
chr8	125817070	125817270	0.355000	chr9	98899600	98899800	0.410000
chr3	11970344	11970544	0.485000	chr9	98904000	98904200	0.530000
chr19	28436819	28437019	0.440000	chr9	98904800	98905000	0.530000
chr1	88639405	88639805	0.432500	chr9	98906800	98907200	0.487500
chr10	30278860	30279060	0.525000	chr9	98908200	98908400	0.570000
chr9	96508040	96508440	0.507500	chr9	98916600	98917000	0.547500
chr13	92103583	92103983	0.425000	chr9	98921800	98922200	0.467500
chr5	33856130	33856330	0.450000	chr9	98923000	98923200	0.475000
chr1	150496440	150496640	0.535000	chr9	98925400	98925600	0.590000
chr10	9223026	9223226	0.450000	chr9	98930000	98930200	0.475000
chrY	15459515	15460315	0.480000	chr9	98931600	98932400	0.486250
chr4	83563390	83563790	0.435000	chr9	98935200	98935600	0.460000
chr22	42018712	42019112	0.405000	chr9	98937600	98938000	0.460000
chr3	36595435	36595635	0.375000	chr9	98942600	98942800	0.415000
chrX	100846925	100847325	0.522500	chr9	98943800	98944200	0.707500
chr2	173148473	173148673	0.500000	chr9	98944600	98944800	0.565000
chr12	130479249	130479449	0.430000	chr9	98960600	98960800	0.480000
chr1	44041444	44041644	0.515000	chr9	98971200	98971400	0.585000
chr10	13540897	13541297	0.462500	chr9	98971800	98972200	0.555000
chr10	131154730	131155130	0.590000	chr9	98975000	98975400	0.615000
chr2	31720785	31721185	0.310000	chr9	98982400	98982800	0.477500
chr5	14725971	14726171	0.485000	chr9	98989400	98989600	0.505000
chr17	39810952	39811152	0.495000	chr9	98993600	98993800	0.595000
chr2	159557352	159557552	0.445000	chr9	98994600	98994800	0.470000
chr1	19956473	19956873	0.440000	chr9	98995400	98995800	0.527500
chr8	104733960	104734160	0.365000	chr9	98997800	98998000	0.465000
chr4	42797654	42797854	0.395000	chr9	98999000	98999200	0.610000
chr12	3359318	3359518	0.440000	chr9	99000600	99000800	0.460000
chr4	120412983	120413183	0.390000	chr9	99006200	99006400	0.405000
chrX	88749327	88749527	0.375000	chr9	99013000	99013200	0.435000
chr11	54826202	54826402	0.395000	chr9	99013800	99014000	0.410000
chr12	89835106	89835306	0.465000	chr9	99016800	99017000	0.595000
chr3	111131712	111131912	0.250000	chr9	9902400	9902600	0.290000
chr22	21981699	21981899	0.510000	chr9	99031400	99031600	0.525000
chr4	133042438	133042638	0.475000	chr9	99039600	99039800	0.510000
chrX	95852080	95852280	0.420000	chr9	9904000	9904200	0.435000
chr20	41143201	41143401	0.505000	chr9	99041400	99041600	0.560000
chr18	8085144	8085344	0.410000	chr9	99046200	99046400	0.470000
chr18	51227714	51227914	0.450000	chr9	99053200	99053400	0.495000
chr5	88729733	88729933	0.380000	chr9	99057200	99057400	0.405000
chr21	41361989	41362189	0.500000	chr9	99058000	99058200	0.505000
chr3	162244502	162244702	0.385000	chr9	9905800	9906000	0.395000
chr1	192716121	192716321	0.455000	chr9	99059400	99059600	0.480000
chr20	25708645	25708845	0.465000	chr9	99072000	99072200	0.565000
chr4	708955	709355	0.442500	chr9	99074200	99074600	0.472500
chr6	184954	185154	0.495000	chr9	99075400	99075600	0.500000
chr4	174040584	174040784	0.500000	chr9	99076600	99076800	0.570000
chr15	56079110	56079310	0.380000	chr9	99086200	99086400	0.435000
chr1	149930295	149930695	0.462500	chr9	99092800	99093200	0.530000
chr15	65266734	65266934	0.430000	chr9	99093600	99093800	0.465000
chr7	33593830	33594430	0.413333	chr9	99103600	99104200	0.461667
chr12	2449630	2450630	0.513000	chr9	99104600	99105600	0.768000
chr1	102088604	102088804	0.425000	chr9	99107000	99107200	0.435000
chr2	137003459	137003659	0.395000	chr9	99107600	99107800	0.420000
chr5	176288339	176288539	0.400000	chr9	99109600	99109800	0.470000
chr8	6051032	6051232	0.360000	chr9	99113200	99113400	0.455000
chr8	88858361	88858561	0.390000	chr9	99113800	99114000	0.395000
chr2	24830340	24830540	0.470000	chr9	99119200	99119400	0.485000
chr15	54557373	54557573	0.365000	chr9	99120400	99120600	0.410000
chr1	219848002	219848202	0.290000	chr9	99129200	99129400	0.415000
chr16	68617913	68618113	0.465000	chr9	99130200	99130400	0.500000
chr14	43470905	43471105	0.295000	chr9	99134800	99135000	0.335000
chr9	82957791	82957991	0.380000	chr9	99135600	99135800	0.415000
chrY	54155032	54155232	0.000000	chr9	99137400	99137600	0.420000
chr17	45917477	45917677	0.435000	chr9	99140800	99141000	0.485000
chr1	28310027	28310427	0.487500	chr9	9914200	9914600	0.545000
chrX	66777652	66777852	0.375000	chr9	99150600	99150800	0.385000
chr1	67428982	67429182	0.440000	chr9	99167200	99167400	0.545000
chr22	36596894	36597094	0.490000	chr9	99167800	99168000	0.505000
chr14	99036989	99037189	0.505000	chr9	99170000	99170200	0.520000
chr6	15923766	15923966	0.400000	chr9	99181800	99182000	0.480000
chr14	27168101	27168301	0.520000	chr9	99184600	99184800	0.550000
chr4	8843317	8843517	0.310000	chr9	99187400	99187600	0.345000
chr3	51900066	51900266	0.505000	chr9	99211800	99212000	0.630000
chr2	63149086	63149286	0.315000	chr9	99220200	99220400	0.320000
chr12	129000292	129000892	0.485000	chr9	99221800	99222400	0.616667
chr11	62568520	62568720	0.405000	chr9	99231800	99232000	0.475000
chr20	60307509	60307709	0.430000	chr9	99236000	99236200	0.475000
chr8	128849422	128849622	0.340000	chr9	99245000	99245200	0.395000
chr19	42606120	42606320	0.485000	chr9	99254000	99254200	0.570000
chr11	117304122	117304522	0.482500	chr9	99259400	99259800	0.610000
chr1	28028897	28029097	0.445000	chr9	99264200	99264400	0.480000
chr9	134758475	134758675	0.515000	chr9	99266600	99266800	0.575000
chr1	99928654	99928854	0.435000	chr9	99295000	99295200	0.460000
chr9	98677669	98678069	0.485000	chr9	99296600	99297000	0.607500
chr4	28920261	28920661	0.400000	chr9	99302000	99302400	0.440000
chr17	46304120	46304320	0.445000	chr9	99368400	99368600	0.505000
chr7	135401964	135402164	0.310000	chr9	99416000	99416200	0.320000
chr8	134532451	134532651	0.380000	chr9	994200	994400	0.440000
chr2	4135490	4135690	0.375000	chr9	9943000	9943200	0.415000
chr1	119457145	119457545	0.360000	chr9	99430200	99430600	0.430000
chr15	45083647	45083847	0.490000	chr9	99433600	99433800	0.590000
chr7	124259831	124260031	0.490000	chr9	99478800	99479000	0.520000
chr6	149476874	149477274	0.465000	chr9	99491800	99492200	0.517500
chr1	109568721	109568921	0.450000	chr9	99515200	99515400	0.485000
chrX	72445043	72445243	0.395000	chr9	9951600	9951800	0.400000
chr13	29442887	29443087	0.420000	chr9	99567600	99567800	0.480000
chr9	118796172	118796372	0.410000	chr9	99574000	99574200	0.490000
chr2	153248441	153248641	0.490000	chr9	99576000	99576200	0.535000
chr6	162088755	162088955	0.355000	chr9	99577400	99577600	0.420000
chr14	97503635	97504035	0.410000	chr9	99580000	99580400	0.415000
chr4	153118199	153118399	0.435000	chr9	99591000	99591200	0.450000
chr17	29436848	29437248	0.412500	chr9	99595800	99596200	0.450000
chrX	4240181	4240581	0.460000	chr9	99601600	99602000	0.467500
chr18	47837643	47837843	0.355000	chr9	99626600	99626800	0.375000
chr17	30375285	30375485	0.295000	chr9	99633400	99633600	0.300000
chr10	11562602	11562802	0.310000	chr9	99634200	99634400	0.375000
chr3	76130412	76130612	0.325000	chr9	99637800	99638000	0.360000
chr10	55502734	55503134	0.252500	chr9	99660200	99660600	0.430000
chr4	88404901	88405101	0.390000	chr9	99683000	99683200	0.460000
chr2	73329880	73330080	0.315000	chr9	9971600	9971800	0.335000
chr1	200752126	200752326	0.275000	chr9	99720800	99721000	0.360000
chr14	83727987	83728187	0.375000	chr9	99723000	99723200	0.415000
chr6	5453036	5453236	0.345000	chr9	99732800	99733000	0.380000
chr1	171876255	171876455	0.320000	chr9	99748400	99748600	0.375000
chr12	104195774	104195974	0.325000	chr9	99762600	99762800	0.415000
chr3	86713649	86713849	0.340000	chr9	99783000	99783200	0.470000
chr5	168635089	168635289	0.365000	chr9	99807400	99807600	0.425000
chr20	22412094	22412294	0.395000	chr9	99808000	99808200	0.415000
chr2	46878318	46878518	0.455000	chr9	99816600	99816800	0.480000
chr2	131493205	131494005	0.570000	chr9	99819400	99820200	0.723750
chr2	28657228	28657628	0.472500	chr9	99820800	99821200	0.480000
chr11	17948500	17949100	0.480000	chr9	99821600	99822200	0.691667
chr7	5494419	5495019	0.460000	chr9	99822600	99823200	0.551667
chr13	24607780	24608180	0.500000	chr9	99823600	99824000	0.577500
chr5	179416693	179416893	0.520000	chr9	99824400	99824600	0.630000
chr18	37327151	37327351	0.610000	chr9	99828800	99829000	0.710000
chr12	78283715	78283915	0.355000	chr9	99831200	99831400	0.365000
chr2	107604404	107604604	0.470000	chr9	99833800	99834000	0.480000
chr15	91343306	91343506	0.410000	chr9	99851600	99851800	0.475000
chr1	171735997	171736397	0.480000	chr9	998600	999000	0.612500
chr6	105188170	105188370	0.370000	chr9	99884200	99884400	0.430000
chr5	36607545	36607745	0.345000	chr9	99885800	99886000	0.365000
chr7	297001	297201	0.690000	chr9	99906600	99906800	0.790000
chr8	95672333	95672733	0.322500	chr9	99907800	99908200	0.377500
chr2	54125209	54125409	0.305000	chr9	99980800	99981000	0.375000
chr2	160651064	160651664	0.408333	chr9	9998600	9999200	0.431667
chr17	35426482	35426682	0.335000	chrX	10004000	10004200	0.385000
chr2	42254712	42254912	0.380000	chrX	10007800	10008000	0.435000
chr3	67713508	67714508	0.446000	chrX	10014400	10015400	0.756000
chr6	111679200	111679400	0.405000	chrX	10023000	10023200	0.450000
chr6	128981622	128981822	0.470000	chrX	10032200	10032400	0.545000
chr7	16259544	16259744	0.265000	chrX	100334200	100334400	0.295000
chr10	23684183	23684383	0.345000	chrX	10033800	10034000	0.365000
chr15	76092742	76092942	0.445000	chrX	100410200	100410400	0.720000
chr1	177799718	177799918	0.390000	chrX	100413400	100413600	0.410000
chr14	34726520	34726920	0.430000	chrX	100447600	100448000	0.445000
chr9	27534765	27534965	0.455000	chrX	10045400	10045600	0.520000
chr8	11013614	11013814	0.490000	chrX	10047200	10047400	0.605000
chr2	68169282	68169482	0.420000	chrX	10052000	10052200	0.440000
chr21	43554818	43555018	0.425000	chrX	100556400	100556600	0.495000
chr6	21661099	21661299	0.375000	chrX	100606800	100607000	0.390000
chr4	84032349	84032549	0.290000	chrX	100626000	100626200	0.385000
chr3	99135956	99136156	0.345000	chrX	100636800	100637000	0.425000
chr5	58545345	58545545	0.380000	chrX	100654400	100654600	0.435000
chr7	49800712	49801112	0.382500	chrX	100674800	100675200	0.422500
chr1	236036045	236036245	0.430000	chrX	100685800	100686000	0.445000
chr16	15111968	15112768	0.430000	chrX	100687200	100688000	0.460000
chr2	80782214	80782414	0.280000	chrX	100698600	100698800	0.375000
chr1	248440157	248440357	0.405000	chrX	100724600	100724800	0.510000
chr6	89619828	89620028	0.485000	chrX	100731400	100731600	0.675000
chr15	22788108	22788308	0.580000	chrX	100732000	100732200	0.645000
chr17	71614329	71614529	0.415000	chrX	10073800	10074000	0.460000
chr9	116439370	116439570	0.475000	chrX	100741400	100741600	0.480000
chr3	17952750	17953150	0.422500	chrX	100743200	100743600	0.430000
chr12	71869076	71869276	0.365000	chrX	100746400	100746600	0.505000
chr19	8805227	8805427	0.470000	chrX	100747200	100747400	0.515000
chr3	77566140	77566340	0.410000	chrX	100748200	100748400	0.425000
chr10	127251847	127252047	0.430000	chrX	100768800	100769000	0.470000
chrX	97364241	97364441	0.460000	chrX	10077600	10077800	0.510000
chr1	146819130	146819330	0.470000	chrX	100820200	100820400	0.635000
chr4	37490983	37491183	0.350000	chrX	100829800	100830000	0.415000
chrX	70472857	70473457	0.480000	chrX	10083000	10083600	0.521667
chr11	42754698	42754898	0.340000	chrX	10085400	10085600	0.350000
chr5	48458677	48458877	0.375000	chrX	10089400	10089600	0.410000
chr11	577672	578272	0.540000	chrX	100929000	100929600	0.611667
chr1	67402560	67402760	0.465000	chrX	100948600	100948800	0.515000
chr10	49799364	49799764	0.437500	chrX	100970000	100970400	0.440000
chr1	109418328	109418528	0.450000	chrX	100971800	100972000	0.465000
chr12	89062271	89062471	0.395000	chrX	100981000	100981200	0.580000
chr6	157658533	157659133	0.366667	chrX	10098200	10098800	0.391667
chr16	47948339	47948539	0.415000	chrX	100994400	100994600	0.450000
chr15	23316088	23316488	0.455000	chrX	101028600	101029000	0.462500
chr5	33721445	33722045	0.460000	chrX	101051600	101052200	0.605000
chr20	9614792	9614992	0.290000	chrX	101057200	101057400	0.445000
chr3	168967756	168968156	0.377500	chrX	10106800	10107200	0.442500
chr21	13724792	13725192	0.305000	chrX	101071600	101072000	0.330000
chr8	27298835	27299235	0.477500	chrX	101097800	101098200	0.570000
chr16	2757585	2758385	0.486250	chrX	10111000	10111800	0.576250
chr5	71646535	71646935	0.450000	chrX	101191400	101191800	0.680000
chr11	105859400	105859600	0.345000	chrX	10119600	10119800	0.470000
chr17	48115927	48116727	0.492500	chrX	10120400	10121200	0.495000
chr2	38541546	38541746	0.335000	chrX	101206600	101206800	0.445000
chr8	112394553	112394753	0.440000	chrX	101208200	101208400	0.480000
chrX	10082119	10082319	0.495000	chrX	101220000	101220200	0.570000
chr16	33183753	33183953	0.380000	chrX	10122000	10122200	0.520000
chr10	35217244	35217444	0.385000	chrX	101260600	101260800	0.540000
chr8	1712421	1712821	0.555000	chrX	101291000	101291400	0.697500
chr10	30736742	30737142	0.492500	chrX	10134000	10134400	0.500000
chr17	19646262	19646462	0.550000	chrX	101347400	101347600	0.560000
chr20	6595878	6596078	0.460000	chrX	101348600	101348800	0.655000
chrX	58840460	58840660	0.415000	chrX	101357400	101357600	0.500000
chr7	40237251	40237651	0.447500	chrX	101360400	101360800	0.490000
chr5	138831339	138831539	0.455000	chrX	101362800	101363000	0.485000
chr5	165851405	165851805	0.365000	chrX	101368800	101369200	0.390000
chrX	125132219	125132619	0.407500	chrX	101371000	101371400	0.417500
chr1	6850652	6850852	0.490000	chrX	101383800	101384000	0.495000
chrX	72480512	72480912	0.417500	chrX	101385200	101385600	0.515000
chr1	120836067	120836867	0.405000	chrX	101386000	101386800	0.510000
chr2	230397584	230397784	0.435000	chrX	101389600	101389800	0.485000
chr9	93167196	93167796	0.500000	chrX	101390800	101391400	0.583333
chr20	18535749	18535949	0.375000	chrX	101391800	101392000	0.415000
chr18	57201339	57202139	0.372500	chrX	101395800	101396600	0.403750
chr1	155379128	155379328	0.350000	chrX	101402800	101403000	0.375000
chr14	105029734	105029934	0.515000	chrX	101407200	101407400	0.525000
chr1	234895997	234896797	0.483750	chrX	101407800	101408600	0.547500
chr3	177768122	177768322	0.435000	chrX	101409000	101409200	0.440000
chr1	237014519	237015119	0.443333	chrX	101415600	101416200	0.505000
chr13	82086903	82087103	0.400000	chrX	101417200	101417400	0.430000
chr19	8888963	8889563	0.510000	chrX	101418200	101418800	0.668333
chr5	50516564	50516764	0.335000	chrX	101426400	101426600	0.450000
chr1	67916784	67916984	0.385000	chrX	101430600	101430800	0.395000
chr2	215308140	215308340	0.370000	chrX	101450200	101450400	0.515000
chr10	62112566	62112766	0.435000	chrX	101451000	101451200	0.520000
chr1	196321042	196321242	0.350000	chrX	101452200	101452400	0.355000
chr12	26901263	26901463	0.420000	chrX	101460800	101461000	0.440000
chr6	145233992	145234192	0.440000	chrX	101463000	101463200	0.480000
chr5	71945961	71946361	0.505000	chrX	101485200	101485600	0.695000
chr8	108472918	108473118	0.400000	chrX	101515600	101515800	0.500000
chr3	102126745	102127145	0.435000	chrX	101516600	101517000	0.442500
chr2	169423857	169424057	0.495000	chrX	101539200	101539400	0.725000
chr11	73372862	73373062	0.540000	chrX	101550400	101550600	0.575000
chr10	109551468	109551668	0.340000	chrX	101564800	101565000	0.375000
chr5	177314073	177314273	0.535000	chrX	10156800	10157000	0.680000
chr12	113524822	113525022	0.500000	chrX	10158400	10158600	0.750000
chr11	49619303	49619503	0.395000	chrX	10159200	10159400	0.455000
chr10	99109448	99109648	0.425000	chrX	101596200	101596400	0.445000
chr9	134887466	134887666	0.445000	chrX	10159800	10160000	0.470000
chr2	232018113	232018913	0.363750	chrX	101617400	101618200	0.580000
chr2	60494590	60494990	0.397500	chrX	101619400	101619800	0.440000
chr2	166934949	166935149	0.455000	chrX	101622400	101622600	0.465000
chr3	123238267	123238467	0.530000	chrX	101623000	101623200	0.590000
chr4	125680794	125681594	0.460000	chrX	101623600	101624400	0.540000
chr10	35080904	35081104	0.470000	chrX	101629800	101630000	0.520000
chr1	132320879	132321079	0.000000	chrX	101631600	101631800	0.345000
chr8	47840700	47840900	0.365000	chrX	101642200	101642400	0.355000
chr16	12620665	12620865	0.320000	chrX	101655600	101655800	0.340000
chr5	71737946	71738146	0.460000	chrX	10165600	10165800	0.515000
chr4	3863235	3863435	0.560000	chrX	101658600	101658800	0.565000
chr5	144784255	144784455	0.450000	chrX	101659800	101660000	0.575000
chr12	48599592	48600592	0.401000	chrX	10166200	10167200	0.554000
chr6	79188622	79188822	0.390000	chrX	10168400	10168600	0.430000
chr6	72553635	72554035	0.395000	chrX	10169200	10169600	0.410000
chr13	69908202	69908402	0.410000	chrX	101693600	101693800	0.435000
chr17	15116843	15117043	0.460000	chrX	10171400	10171600	0.510000
chr20	11127466	11127666	0.350000	chrX	101734000	101734200	0.410000
chr3	52652385	52652585	0.475000	chrX	10173600	10173800	0.540000
chr2	64975517	64975717	0.480000	chrX	101759200	101759400	0.540000
chr18	63853615	63853815	0.370000	chrX	10176600	10176800	0.495000
chr9	31082295	31082495	0.385000	chrX	10179000	10179200	0.425000
chr8	96309476	96309676	0.410000	chrX	101799400	101799600	0.445000
chr10	80389732	80389932	0.480000	chrX	10189600	10189800	0.590000
chr1	77564228	77564428	0.310000	chrX	10190400	10190600	0.365000
chr13	100524452	100524652	0.415000	chrX	101931400	101931600	0.560000
chr15	30706235	30706435	0.540000	chrX	101932000	101932200	0.615000
chr5	46801218	46801418	0.395000	chrX	101948800	101949000	0.450000
chr12	65085375	65085575	0.355000	chrX	10198400	10198600	0.385000
chr19	21631074	21631274	0.360000	chrX	10199200	10199400	0.380000
chr21	14953386	14953586	0.525000	chrX	102155200	102155400	0.535000
chr11	133080867	133081267	0.502500	chrX	102155800	102156200	0.587500
chr6	14588749	14588949	0.330000	chrX	10217400	10217600	0.455000
chrX	14745832	14746232	0.445000	chrX	102516600	102517000	0.660000
chr14	34155875	34156075	0.445000	chrX	102581000	102581200	0.460000
chr15	43439730	43439930	0.395000	chrX	102593400	102593600	0.485000
chr7	62044826	62045026	0.380000	chrX	102595600	102595800	0.450000
chr21	42285902	42286102	0.510000	chrX	102599400	102599600	0.555000
chr9	125181005	125181205	0.455000	chrX	102600400	102600600	0.500000
chr11	18423625	18423825	0.295000	chrX	102627800	102628000	0.400000
chr6	75023851	75024051	0.355000	chrX	1026400	1026600	0.360000
chr13	113349930	113351530	0.607500	chrX	102651200	102652800	0.616875
chr17	12449955	12450155	0.490000	chrX	102659800	102660000	0.595000
chr2	209992978	209993178	0.300000	chrX	102674600	102674800	0.375000
chr17	6261504	6261904	0.465000	chrX	102712600	102713000	0.742500
chr1	184462274	184462474	0.400000	chrX	102713400	102713600	0.490000
chr17	44119950	44120150	0.570000	chrX	102720600	102720800	0.585000
chr11	68156075	68156275	0.365000	chrX	102745800	102746000	0.715000
chr3	93974866	93975066	0.435000	chrX	102754800	102755000	0.470000
chr5	58576818	58577018	0.435000	chrX	102769000	102769200	0.495000
chr2	171381479	171381679	0.325000	chrX	102809400	102809600	0.340000
chr1	113855385	113855585	0.435000	chrX	102832800	102833000	0.530000
chr3	182540039	182540239	0.340000	chrX	102838000	102838200	0.350000
chr8	100921355	100921555	0.445000	chrX	102841000	102841200	0.450000
chr4	148267004	148267204	0.360000	chrX	102841600	102841800	0.405000
chr6	155656702	155656902	0.395000	chrX	102863800	102864000	0.470000
chr8	98436383	98436583	0.410000	chrX	102900000	102900200	0.460000
chr5	51701052	51701452	0.357500	chrX	102900600	102901000	0.427500
chr2	174508758	174509558	0.427500	chrX	102951000	102951800	0.435000
chr4	117609701	117609901	0.355000	chrX	102976400	102976600	0.390000
chr13	43606487	43606687	0.380000	chrX	102985400	102985600	0.420000
chr11	93114484	93114884	0.462500	chrX	103051400	103051800	0.480000
chr12	122146788	122147788	0.518000	chrX	103063400	103064400	0.672000
chr4	30287610	30287810	0.365000	chrX	103073600	103073800	0.465000
chr5	1689715	1689915	0.390000	chrX	103098600	103098800	0.425000
chr16	85855302	85855702	0.440000	chrX	103099200	103099600	0.477500
chr12	70565362	70566162	0.432500	chrX	103101400	103102200	0.448750
chr1	50285235	50285435	0.445000	chrX	103104000	103104200	0.485000
chr10	112696795	112697195	0.330000	chrX	103124400	103124800	0.422500
chr13	105793179	105793379	0.465000	chrX	103152200	103152400	0.485000
chr3	168886951	168887151	0.320000	chrX	103176400	103176600	0.400000
chr6	58699674	58699874	0.415000	chrX	103211200	103211400	0.430000
chr19	6677507	6677707	0.475000	chrX	103212800	103213000	0.525000
chr13	77251065	77251265	0.465000	chrX	103215000	103215200	0.690000
chr9	26106379	26106579	0.430000	chrX	103215600	103215800	0.705000
chr17	5632751	5632951	0.475000	chrX	103233400	103233600	0.500000
chr4	186575878	186576078	0.350000	chrX	103235600	103235800	0.420000
chr17	64035144	64035344	0.415000	chrX	103251000	103251200	0.510000
chr8	77013627	77013827	0.375000	chrX	103253600	103253800	0.395000
chr20	61960895	61961295	0.477500	chrX	103254200	103254600	0.592500
chr2	23757131	23757331	0.425000	chrX	103255200	103255400	0.480000
chr20	55326041	55326241	0.330000	chrX	10326800	10327000	0.445000
chr20	51459560	51459760	0.510000	chrX	103276800	103277000	0.600000
chr13	105590583	105591583	0.406000	chrX	103310200	103311200	0.674000
chr13	25860351	25860551	0.370000	chrX	103343200	103343400	0.390000
chr16	4444073	4444273	0.490000	chrX	103356400	103356600	0.575000
chr6	149202867	149203067	0.435000	chrX	103360200	103360400	0.510000
chr19	1916358	1916758	0.552500	chrX	103376200	103376600	0.660000
chr12	80464364	80464564	0.405000	chrX	103398600	103398800	0.455000
chr9	43373725	43373925	0.375000	chrX	103404600	103404800	0.500000
chr5	159834998	159835198	0.435000	chrX	103460000	103460200	0.545000
chr9	82764537	82764737	0.385000	chrX	103464200	103464400	0.455000
chr4	44813275	44813475	0.440000	chrX	103464800	103465000	0.455000
chr17	26523382	26523782	0.405000	chrX	103468600	103469000	0.467500
chr3	109080314	109080514	0.425000	chrX	103470200	103470400	0.435000
chr5	61908723	61908923	0.335000	chrX	103489800	103490000	0.490000
chr1	217260040	217260240	0.390000	chrX	103533600	103533800	0.395000
chr16	15259050	15259250	0.490000	chrX	103554800	103555000	0.505000
chr2	224643722	224643922	0.535000	chrX	103585400	103585600	0.690000
chr14	33938548	33938748	0.480000	chrX	103607800	103608000	0.775000
chr15	50836929	50837129	0.470000	chrX	103628800	103629000	0.580000
chr11	1932256	1933056	0.548750	chrX	103629400	103630200	0.617500
chr12	67778861	67779061	0.435000	chrX	103674800	103675000	0.520000
chr18	7875404	7875804	0.485000	chrX	103686600	103687000	0.515000
chr19	47991659	47991859	0.590000	chrX	103687400	103687600	0.630000
chrX	19150419	19150619	0.450000	chrX	103688000	103688200	0.475000
chr7	58845319	58845519	0.385000	chrX	103689000	103689200	0.400000
chr15	99057346	99057546	0.340000	chrX	103711600	103711800	0.465000
chrX	17859206	17859406	0.465000	chrX	103730200	103730400	0.535000
chr2	104850435	104850635	0.440000	chrX	103737800	103738000	0.485000
chr11	41221023	41221223	0.385000	chrX	103756800	103757000	0.525000
chr4	105124474	105124674	0.475000	chrX	103774200	103774400	0.530000
chr6	113548401	113548601	0.355000	chrX	10380000	10380200	0.370000
chr9	96145128	96145728	0.423333	chrX	103831800	103832400	0.690000
chr14	82179463	82179663	0.405000	chrX	103845200	103845400	0.445000
chr8	29633715	29634115	0.445000	chrX	103918000	103918400	0.530000
chr3	74783561	74783761	0.430000	chrX	103918800	103919000	0.665000
chr5	124322377	124322577	0.420000	chrX	103919400	103919600	0.505000
chr4	145287235	145287435	0.435000	chrX	103920600	103920800	0.460000
chr20	41721874	41722074	0.415000	chrX	10395800	10396000	0.460000
chr17	74178098	74178298	0.560000	chrX	103962400	103962600	0.615000
chr22	18993483	18994083	0.501667	chrX	104075800	104076400	0.681667
chr15	30922280	30922480	0.375000	chrX	104098200	104098400	0.380000
chr5	9675692	9675892	0.385000	chrX	104109000	104109200	0.485000
chr3	158768784	158769384	0.416667	chrX	104110400	104111000	0.468333
chr15	43527994	43528594	0.636667	chrX	104112400	104113000	0.676667
chr13	109553447	109553647	0.505000	chrX	104113400	104113600	0.540000
chr15	6557175	6557375	0.000000	chrX	104123000	104123200	0.430000
chr8	94084701	94084901	0.385000	chrX	104132400	104132600	0.395000
chr6	51054143	51054543	0.472500	chrX	104136400	104136800	0.485000
chr12	116685754	116686554	0.451250	chrX	104156600	104157400	0.528750
chr7	75999431	75999831	0.477500	chrX	104166200	104166600	0.717500
chr3	12032120	12032320	0.435000	chrX	104173000	104173200	0.490000
chr7	38164138	38164338	0.335000	chrX	104195600	104195800	0.335000
chr9	7869260	7869460	0.355000	chrX	104196200	104196400	0.405000
chr6	89924004	89924204	0.450000	chrX	104253600	104253800	0.625000
chr11	954047	954247	0.565000	chrX	104254800	104255000	0.615000
chr17	43172015	43172215	0.450000	chrX	104271000	104271200	0.465000
chr3	150949176	150949376	0.430000	chrX	104343800	104344000	0.480000
chr7	44874011	44874211	0.435000	chrX	104565800	104566000	0.570000
chr13	40589391	40589591	0.285000	chrX	104668600	104668800	0.335000
chr12	35511857	35512057	0.420000	chrX	10467800	10468000	0.450000
chrX	95566912	95567312	0.422500	chrX	104697400	104697800	0.425000
chr7	147211395	147211595	0.390000	chrX	104728600	104728800	0.445000
chr21	30496874	30497074	0.505000	chrX	10482400	10482600	0.530000
chrX	119012165	119012365	0.365000	chrX	104909800	104910000	0.610000
chr4	22188454	22188654	0.395000	chrX	104913400	104913600	0.415000
chr8	28186118	28186318	0.455000	chrX	104922200	104922400	0.500000
chr1	176063599	176063799	0.345000	chrX	10496400	10496600	0.415000
chr12	24254019	24254219	0.395000	chrX	10512400	10512600	0.360000
chr7	122037994	122038194	0.460000	chrX	105192000	105192200	0.495000
chr5	179514956	179515156	0.430000	chrX	10582600	10582800	0.460000
chrX	84637142	84637342	0.450000	chrX	10598000	10598200	0.490000
chr13	22190142	22190342	0.415000	chrX	106145000	106145200	0.495000
chr15	2769828	2770028	0.000000	chrX	106151600	106151800	0.350000
chr1	31891162	31891362	0.465000	chrX	106168200	106168400	0.535000
chr4	126903426	126903626	0.385000	chrX	106378800	106379000	0.420000
chr18	6751719	6751919	0.330000	chrX	106455200	106455400	0.360000
chrX	29050046	29050246	0.445000	chrX	106481400	106481600	0.455000
chr7	102801436	102801636	0.380000	chrX	106484400	106484600	0.425000
chr21	21064760	21064960	0.435000	chrX	106608200	106608400	0.440000
chr15	83578728	83579328	0.478333	chrX	106611400	106612000	0.535000
chr3	51007091	51007291	0.405000	chrX	106726600	106726800	0.680000
chr1	57147085	57147285	0.545000	chrX	106802600	106802800	0.550000
chr7	76298408	76298608	0.500000	chrX	106863200	106863400	0.520000
chr9	61544410	61544610	0.495000	chrX	106894400	106894600	0.515000
chr13	54004936	54005136	0.350000	chrX	106898600	106898800	0.410000
chr2	169200764	169200964	0.430000	chrX	106918000	106918200	0.455000
chr2	45898941	45899941	0.473000	chrX	106932800	106933800	0.506000
chr8	121801264	121801464	0.440000	chrX	106966800	106967000	0.540000
chr2	105335775	105335975	0.360000	chrX	106987600	106987800	0.380000
chr2	126217147	126218547	0.453571	chrX	106999000	107000400	0.662143
chrX	61863546	61863746	0.405000	chrX	107118800	107119000	0.450000
chr13	37499397	37499597	0.300000	chrX	107128800	107129000	0.350000
chr7	81391952	81392152	0.320000	chrX	107135800	107136000	0.370000
chr1	97130329	97130529	0.380000	chrX	107146800	107147000	0.440000
chr11	7082280	7082480	0.325000	chrX	107153200	107153400	0.345000
chr3	54783155	54783355	0.450000	chrX	107155400	107155600	0.550000
chr21	39969437	39969637	0.520000	chrX	107156200	107156400	0.575000
chr4	102837382	102837582	0.360000	chrX	107167600	107167800	0.365000
chr1	216180337	216180537	0.235000	chrX	107168400	107168600	0.375000
chr8	59803088	59803488	0.362500	chrX	107197400	107197800	0.430000
chr16	16874183	16874583	0.402500	chrX	107202800	107203200	0.435000
chr11	95708744	95709144	0.397500	chrX	107204200	107204600	0.435000
chr10	109624976	109625176	0.445000	chrX	107206400	107206600	0.565000
chrX	30643509	30643709	0.375000	chrX	107207200	107207400	0.465000
chr7	104579879	104580079	0.370000	chrX	107228600	107228800	0.450000
chr4	144754934	144755134	0.430000	chrX	107272400	107272600	0.555000
chr20	40691541	40691741	0.620000	chrX	107324800	107325000	0.685000
chr5	67190382	67190582	0.475000	chrX	107364800	107365000	0.560000
chr3	155404923	155405123	0.435000	chrX	107429200	107429400	0.585000
chr1	84396350	84396550	0.545000	chrX	107449000	107449200	0.650000
chr15	89322278	89322478	0.555000	chrX	107449600	107449800	0.790000
chrX	121154004	121154204	0.420000	chrX	107451000	107451200	0.565000
chr17	70081714	70081914	0.395000	chrX	107454400	107454600	0.475000
chr18	64468067	64468267	0.415000	chrX	107480400	107480600	0.495000
chr3	7193439	7193639	0.345000	chrX	107538000	107538200	0.435000
chr20	39000627	39000827	0.490000	chrX	107542600	107542800	0.515000
chr6	104312190	104312390	0.440000	chrX	107549600	107549800	0.480000
chr4	87967616	87967816	0.460000	chrX	107553000	107553200	0.475000
chr5	134890286	134890486	0.440000	chrX	107562000	107562200	0.495000
chr17	49156094	49156294	0.490000	chrX	107566400	107566600	0.495000
chr5	58696473	58696673	0.385000	chrX	107567400	107567600	0.395000
chr3	193513643	193514043	0.457500	chrX	107571600	107572000	0.500000
chr10	12321628	12322028	0.422500	chrX	107578000	107578400	0.477500
chr2	67487484	67487684	0.405000	chrX	107626600	107626800	0.460000
chr17	25501924	25502924	0.412000	chrX	107628200	107629200	0.582000
chrX	24741270	24741470	0.335000	chrX	107629600	107629800	0.450000
chr3	110866528	110866728	0.390000	chrX	107634800	107635000	0.510000
chr4	117030527	117030727	0.345000	chrX	107646800	107647000	0.420000
chr19	39481744	39482344	0.546667	chrX	107654800	107655400	0.581667
chr2	170413000	170413200	0.345000	chrX	107659800	107660000	0.415000
chrX	3037204	3037604	0.370000	chrX	107669800	107670200	0.460000
chr18	48619245	48619445	0.530000	chrX	107673000	107673200	0.595000
chr16	4842048	4843448	0.480000	chrX	107673600	107675000	0.531429
chr3	66020188	66020788	0.438333	chrX	107675800	107676400	0.463333
chr1	216461785	216462385	0.370000	chrX	107676800	107677400	0.563333
chr1	4868964	4869364	0.522500	chrX	107679000	107679400	0.535000
chr3	168894553	168894753	0.490000	chrX	107685000	107685200	0.550000
chr20	8980433	8980833	0.432500	chrX	107691000	107691400	0.452500
chr6	128269162	128269562	0.377500	chrX	107699600	107700000	0.415000
chr8	76600548	76600948	0.410000	chrX	107700400	107700800	0.455000
chr2	53321109	53321509	0.392500	chrX	107701800	107702200	0.450000
chr4	47934236	47934436	0.445000	chrX	107709000	107709200	0.515000
chr18	79005221	79005421	0.420000	chrX	107711200	107711400	0.435000
chr1	8838278	8839878	0.453125	chrX	107712200	107713800	0.479375
chr22	26923278	26923678	0.462500	chrX	107714200	107714600	0.567500
chr5	150760916	150761116	0.490000	chrX	107715400	107715600	0.595000
chr22	47050103	47051103	0.583000	chrX	107716200	107717200	0.658000
chrX	124847037	124847237	0.360000	chrX	107718200	107718400	0.480000
chr5	85938918	85939118	0.485000	chrX	107721400	107721600	0.510000
chr2	130405485	130405885	0.462500	chrX	107727000	107727400	0.467500
chr7	158818877	158819277	0.442500	chrX	107728800	107729200	0.520000
chr17	34377934	34378334	0.525000	chrX	107732200	107732600	0.577500
chr4	10082491	10082891	0.542500	chrX	107733800	107734200	0.545000
chr7	34336613	34336813	0.400000	chrX	107740600	107740800	0.495000
chr7	127688239	127688839	0.445000	chrX	107742000	107742600	0.543333
chr5	69710088	69710288	0.470000	chrX	107748000	107748200	0.520000
chr2	113352601	113352801	0.420000	chrX	107753400	107753600	0.480000
chr9	112245189	112245389	0.480000	chrX	107775200	107775400	0.595000
chr18	76714328	76715128	0.501250	chrX	107775800	107776600	0.645000
chr13	17275403	17275603	0.410000	chrX	107777200	107777400	0.430000
chr10	122506257	122506857	0.556667	chrX	107825800	107826400	0.691667
chr3	12985616	12985816	0.480000	chrX	107826800	107827000	0.695000
chr14	17374405	17374805	0.387500	chrX	107845600	107846000	0.397500
chr13	99610341	99610541	0.350000	chrX	107894200	107894400	0.380000
chr11	16769419	16769619	0.455000	chrX	107917600	107917800	0.465000
chr19	30050857	30051057	0.445000	chrX	107978800	107979000	0.500000
chr11	44163608	44163808	0.385000	chrX	108001600	108001800	0.455000
chr1	154012088	154012488	0.380000	chrX	108018600	108019000	0.455000
chrX	27664326	27664526	0.415000	chrX	108019600	108019800	0.510000
chr12	102604522	102604722	0.215000	chrX	108026400	108026600	0.390000
chrX	30388523	30388723	0.310000	chrX	108029400	108029600	0.390000
chr14	98170327	98170527	0.470000	chrX	108031400	108031600	0.475000
chr20	33414583	33414783	0.385000	chrX	108036400	108036600	0.425000
chr4	133757599	133757999	0.345000	chrX	108072000	108072400	0.435000
chr11	114175325	114175525	0.375000	chrX	108088800	108089000	0.385000
chrX	109549764	109549964	0.425000	chrX	108090600	108090800	0.440000
chr17	49216568	49217368	0.537500	chrX	108091400	108092200	0.586250
chr8	11179037	11179237	0.475000	chrX	108095000	108095200	0.540000
chr5	96163525	96163725	0.345000	chrX	10811200	10811400	0.405000
chr5	150240424	150240624	0.485000	chrX	108139400	108139600	0.495000
chr13	46381735	46382135	0.507500	chrX	108159000	108159400	0.525000
chr16	24337497	24337697	0.390000	chrX	108165600	108165800	0.485000
chr9	101841365	101841565	0.415000	chrX	10820000	10820200	0.455000
chr4	96028546	96028946	0.462500	chrX	108220000	108220400	0.465000
chr8	20891276	20891476	0.440000	chrX	108224800	108225000	0.455000
chr8	56499055	56499255	0.400000	chrX	108245600	108245800	0.480000
chr5	6929259	6929459	0.385000	chrX	108271000	108271200	0.445000
chr12	109376256	109376456	0.350000	chrX	108322400	108322600	0.440000
chr3	14787482	14787682	0.460000	chrX	10833600	10833800	0.575000
chr6	129725243	129725443	0.400000	chrX	108348000	108348200	0.480000
chr16	29349565	29349765	0.460000	chrX	108391200	108391400	0.560000
chr11	47549571	47549771	0.400000	chrX	10841600	10841800	0.440000
chr2	35935014	35935414	0.492500	chrX	108438200	108438600	0.555000
chr8	116102879	116103479	0.470000	chrX	108439600	108440200	0.513333
chr3	95608973	95609173	0.390000	chrX	10852000	10852200	0.435000
chr2	183996410	183996610	0.345000	chrX	108537200	108537400	0.305000
chr1	62002770	62002970	0.380000	chrX	108557800	108558000	0.425000
chr3	171723578	171723778	0.370000	chrX	108558400	108558600	0.375000
chr8	4506387	4506587	0.560000	chrX	108735200	108735400	0.595000
chr1	166112784	166112984	0.370000	chrX	108735800	108736000	0.650000
chr5	172676949	172677349	0.610000	chrX	108736400	108736800	0.690000
chr8	4883461	4883661	0.335000	chrX	10882600	10882800	0.430000
chr2	151439437	151439837	0.490000	chrX	109271000	109271400	0.502500
chr20	27479906	27480106	0.380000	chrX	109281600	109281800	0.470000
chr5	162973526	162973726	0.440000	chrX	109347600	109347800	0.465000
chr3	139553240	139553440	0.430000	chrX	109352200	109352400	0.475000
chr8	62969753	62969953	0.385000	chrX	109357800	109358000	0.415000
chr19	57032085	57032285	0.365000	chrX	109362200	109362400	0.375000
chr6	92172358	92172558	0.405000	chrX	109378400	109378600	0.415000
chr1	170434303	170434503	0.375000	chrX	109390000	109390200	0.490000
chr14	33825164	33825364	0.305000	chrX	109394000	109394200	0.495000
chr2	64765645	64765845	0.400000	chrX	109395400	109395600	0.445000
chr8	141916820	141917020	0.390000	chrX	109473000	109473200	0.500000
chr4	102157532	102157932	0.462500	chrX	109475200	109475600	0.507500
chr4	70564167	70564367	0.410000	chrX	109485800	109486000	0.435000
chr2	31678390	31678590	0.385000	chrX	109487800	109488000	0.415000
chr12	66084873	66085273	0.410000	chrX	109501200	109501600	0.415000
chrX	143304949	143305149	0.350000	chrX	109533200	109533400	0.300000
chrY	52884074	52884274	0.000000	chrX	109533800	109534000	0.375000
chr5	142257984	142258184	0.335000	chrX	109536400	109536600	0.435000
chr17	68672908	68673108	0.435000	chrX	109537000	109537200	0.710000
chr5	56507447	56507647	0.425000	chrX	109601600	109601800	0.450000
chr1	65508423	65508623	0.335000	chrX	109619800	109620000	0.405000
chr16	62555225	62555625	0.407500	chrX	109626600	109627000	0.485000
chr2	201568160	201568360	0.390000	chrX	109635400	109635600	0.490000
chr5	147114966	147115166	0.460000	chrX	109654600	109654800	0.485000
chr8	42668540	42669340	0.381250	chrX	109671800	109672600	0.407500
chr6	77364673	77364873	0.405000	chrX	109679800	109680000	0.435000
chr14	90594360	90594560	0.435000	chrX	109707400	109707600	0.480000
chr13	99875196	99875396	0.355000	chrX	109709400	109709600	0.390000
chr3	74434223	74434423	0.370000	chrX	109711400	109711600	0.385000
chr17	52099257	52099457	0.405000	chrX	109713200	109713400	0.425000
chr1	169373452	169373652	0.355000	chrX	109714400	109714600	0.360000
chr4	139895333	139895733	0.365000	chrX	109721000	109721400	0.380000
chr8	49160623	49160823	0.465000	chrX	109730800	109731000	0.510000
chr11	118997342	118998342	0.605000	chrX	109732400	109733400	0.616000
chr12	125667936	125668336	0.277500	chrX	109740000	109740400	0.402500
chr1	57226369	57226569	0.460000	chrX	109741000	109741200	0.525000
chr1	193266371	193266971	0.406667	chrX	109759600	109760200	0.416667
chr21	30869685	30870285	0.331667	chrX	109761000	109761600	0.395000
chr5	163542313	163543113	0.328750	chrX	109773400	109774200	0.418750
chr11	88930327	88930527	0.390000	chrX	109774800	109775000	0.445000
chr5	50208054	50208254	0.345000	chrX	109775400	109775600	0.410000
chr18	48934385	48934785	0.397500	chrX	109797600	109798000	0.402500
chrX	91799395	91799595	0.290000	chrX	109813400	109813600	0.365000
chr7	125554120	125554520	0.357500	chrX	109830800	109831200	0.367500
chr4	123233721	123233921	0.355000	chrX	109840000	109840200	0.540000
chr21	11216296	11216496	0.385000	chrX	109840600	109840800	0.495000
chr4	170074304	170074504	0.385000	chrX	109842200	109842400	0.425000
chr10	85144181	85144581	0.442500	chrX	109844400	109844800	0.460000
chr4	127476630	127476830	0.425000	chrX	109848600	109848800	0.475000
chr3	83386469	83386669	0.260000	chrX	109855600	109855800	0.355000
chr8	58501408	58501608	0.290000	chrX	109857000	109857200	0.340000
chr10	74279984	74280184	0.360000	chrX	109859800	109860000	0.405000
chr6	164967027	164967227	0.400000	chrX	109862600	109862800	0.495000
chrY	16227476	16227676	0.300000	chrX	109878400	109878600	0.395000
chr11	62210574	62210774	0.390000	chrX	109880800	109881000	0.400000
chr2	152079732	152079932	0.445000	chrX	109886200	109886400	0.455000
chr18	43063117	43063317	0.330000	chrX	109888600	109888800	0.335000
chr4	83759037	83759837	0.420000	chrX	109889200	109890000	0.443750
chr13	34240018	34240218	0.480000	chrX	109891000	109891200	0.570000
chr15	80663362	80663562	0.425000	chrX	109920600	109920800	0.450000
chr11	107843506	107843706	0.430000	chrX	109926800	109927000	0.500000
chr3	58904195	58904395	0.240000	chrX	109937400	109937600	0.380000
chr5	147508201	147509201	0.444000	chrX	109943000	109944000	0.478000
chr7	105576115	105576315	0.380000	chrX	109958400	109958600	0.395000
chr7	19657050	19657450	0.430000	chrX	109959400	109959800	0.432500
chr4	91381683	91381883	0.435000	chrX	109975400	109975600	0.460000
chr4	13943628	13943828	0.395000	chrX	109991000	109991200	0.455000
chr10	76295252	76295452	0.395000	chrX	110001000	110001200	0.445000
chr11	52064034	52064234	0.400000	chrX	110002400	110002600	0.695000
chr11	18571407	18571607	0.460000	chrX	110003600	110003800	0.605000
chr21	6210617	6210817	0.000000	chrX	110036800	110037000	0.335000
chr22	22602409	22602609	0.385000	chrX	110045000	110045200	0.420000
chr2	122764141	122764341	0.345000	chrX	110061000	110061200	0.325000
chr22	20825007	20825607	0.436667	chrX	110087200	110087800	0.466667
chr1	51524401	51524601	0.370000	chrX	110090000	110090200	0.405000
chr10	121322478	121322678	0.400000	chrX	110108600	110108800	0.410000
chrX	155900632	155900832	0.345000	chrX	110119600	110119800	0.440000
chr3	124702532	124702732	0.335000	chrX	110120200	110120400	0.460000
chr13	113628082	113628282	0.495000	chrX	110142200	110142400	0.545000
chr1	243546170	243546370	0.400000	chrX	110146600	110146800	0.480000
chr3	188647554	188647754	0.470000	chrX	110149800	110150000	0.495000
chr6	14926773	14927173	0.432500	chrX	110154400	110154800	0.500000
chr6	126920401	126920601	0.385000	chrX	110157600	110157800	0.405000
chr12	123305642	123305842	0.455000	chrX	110159400	110159600	0.525000
chr14	92084232	92084432	0.445000	chrX	110160600	110160800	0.475000
chr9	81597935	81598135	0.450000	chrX	110167200	110167400	0.480000
chrX	22463323	22463723	0.412500	chrX	110167800	110168200	0.605000
chr2	165084324	165084724	0.500000	chrX	110172200	110172600	0.535000
chr13	111131398	111131598	0.530000	chrX	110175800	110176000	0.560000
chr3	89849824	89850024	0.445000	chrX	110178600	110178800	0.470000
chr2	42797874	42798074	0.485000	chrX	110183000	110183200	0.535000
chr12	99109065	99109265	0.450000	chrX	110188800	110189000	0.485000
chr4	174369402	174369802	0.427500	chrX	110195000	110195400	0.455000
chr11	15895407	15895607	0.455000	chrX	110228600	110228800	0.485000
chr1	108670008	108670208	0.460000	chrX	110230000	110230200	0.545000
chr10	123129723	123130123	0.527500	chrX	110238400	110238800	0.577500
chr18	73558038	73558238	0.340000	chrX	110242000	110242200	0.445000
chr9	93839647	93839847	0.365000	chrX	110251600	110251800	0.425000
chr9	87057432	87057632	0.185000	chrX	110252800	110253000	0.410000
chr9	96690251	96690451	0.390000	chrX	110268000	110268200	0.410000
chr13	56051151	56051351	0.335000	chrX	110269000	110269200	0.385000
chr13	31862841	31863041	0.355000	chrX	110290400	110290600	0.290000
chr4	56628778	56628978	0.425000	chrX	110311000	110311200	0.445000
chr21	41124104	41124304	0.390000	chrX	110313800	110314000	0.450000
chr6	130983977	130984177	0.345000	chrX	110315000	110315200	0.355000
chr1	234426786	234427186	0.322500	chrX	110315600	110316000	0.352500
chr11	85665102	85665302	0.515000	chrX	110317400	110317600	0.675000
chr12	22559534	22559734	0.455000	chrX	110318000	110318200	0.735000
chr2	232255739	232255939	0.485000	chrX	110318600	110318800	0.510000
chr12	128530828	128531028	0.345000	chrX	110319400	110319600	0.355000
chr1	73388024	73388224	0.385000	chrX	110321200	110321400	0.390000
chr22	39587737	39587937	0.470000	chrX	110322800	110323000	0.495000
chr7	17020932	17021132	0.375000	chrX	110327400	110327600	0.385000
chr1	99651321	99651721	0.345000	chrX	110339000	110339400	0.397500
chr20	17121167	17121567	0.302500	chrX	110341400	110341800	0.402500
chr12	68681294	68681494	0.515000	chrX	110346800	110347000	0.590000
chr9	26343394	26343594	0.350000	chrX	110363400	110363600	0.385000
chr21	37180980	37181180	0.380000	chrX	110373400	110373600	0.405000
chr5	152344943	152345143	0.450000	chrX	110374800	110375000	0.455000
chr6	81561624	81561824	0.295000	chrX	110387400	110387600	0.415000
chr14	80019497	80019697	0.415000	chrX	110393400	110393600	0.460000
chr5	113184982	113185182	0.475000	chrX	110394800	110395000	0.530000
chr5	4309368	4309768	0.322500	chrX	110400000	110400400	0.387500
chr7	63153720	63153920	0.430000	chrX	110401200	110401400	0.520000
chr3	61623436	61624036	0.415000	chrX	110403000	110403600	0.490000
chr5	76941099	76941299	0.400000	chrX	110408200	110408400	0.495000
chr5	80863911	80864111	0.425000	chrX	110409200	110409400	0.485000
chr8	7933897	7934097	0.445000	chrX	110410000	110410200	0.460000
chr4	19040297	19040497	0.430000	chrX	110410800	110411000	0.460000
chr17	9716430	9716630	0.415000	chrX	110413200	110413400	0.565000
chr11	117889476	117889676	0.375000	chrX	110416000	110416200	0.420000
chr11	107103277	107103477	0.480000	chrX	110418400	110418600	0.520000
chrX	71903139	71903339	0.435000	chrX	110419000	110419200	0.500000
chr21	7575094	7575294	0.390000	chrX	110421200	110421400	0.450000
chrX	139811261	139811461	0.400000	chrX	110430400	110430600	0.440000
chr21	43594844	43595044	0.415000	chrX	110442800	110443000	0.485000
chr3	66382811	66383011	0.495000	chrX	110450200	110450400	0.515000
chr11	58419311	58419511	0.345000	chrX	110537000	110537200	0.370000
chrX	86892651	86892851	0.375000	chrX	110569600	110569800	0.420000
chr19	24686073	24686273	0.380000	chrX	110665800	110666000	0.435000
chr2	190753226	190753426	0.445000	chrX	110693000	110693200	0.495000
chr2	188716236	188716436	0.420000	chrX	110698800	110699000	0.430000
chr3	113983824	113984024	0.410000	chrX	110791200	110791400	0.445000
chr12	73860885	73861085	0.415000	chrX	110794600	110794800	0.530000
chr8	12527817	12528017	0.505000	chrX	110795800	110796000	0.720000
chr3	117630200	117630400	0.285000	chrX	110847400	110847600	0.395000
chr14	55952006	55952606	0.395000	chrX	110851800	110852400	0.460000
chr17	62056659	62056859	0.415000	chrX	110853600	110853800	0.505000
chr11	119163082	119163282	0.425000	chrX	111041000	111041200	0.465000
chr3	95435700	95435900	0.355000	chrX	111052600	111052800	0.370000
chr3	172982014	172982214	0.320000	chrX	111083000	111083200	0.325000
chr15	78966273	78966473	0.520000	chrX	111096000	111096200	0.570000
chrX	31034992	31035392	0.417500	chrX	111098800	111099200	0.575000
chr1	26735642	26735842	0.450000	chrX	111100200	111100400	0.470000
chr10	77604596	77605396	0.543750	chrX	11111200	11112000	0.607500
chr9	31021229	31021429	0.385000	chrX	111123200	111123400	0.455000
chr5	147762361	147762561	0.455000	chrX	11113800	11114000	0.510000
chr15	66318703	66318903	0.435000	chrX	11117800	11118000	0.490000
chr2	17896423	17896623	0.425000	chrX	11119400	11119600	0.445000
chr3	3454789	3454989	0.345000	chrX	11131200	11131400	0.400000
chr20	37019652	37019852	0.385000	chrX	11135600	11135800	0.405000
chr6	68591649	68591849	0.415000	chrX	11144400	11144600	0.475000
chr13	83665038	83665238	0.365000	chrX	111445600	111445800	0.385000
chr8	55956301	55956501	0.390000	chrX	111447400	111447600	0.450000
chr6	167842357	167842557	0.365000	chrX	111448600	111448800	0.470000
chr2	167346609	167346809	0.415000	chrX	111468000	111468200	0.490000
chr13	107047254	107047454	0.440000	chrX	111505000	111505200	0.470000
chr8	26932863	26933063	0.295000	chrX	111511000	111511200	0.345000
chr2	161546500	161546700	0.365000	chrX	111511600	111511800	0.475000
chr17	59020080	59020480	0.375000	chrX	111519200	111519600	0.405000
chr3	5611871	5612071	0.325000	chrX	11152200	11152400	0.365000
chr1	102264903	102265103	0.490000	chrX	111568400	111568600	0.495000
chr12	95761033	95761233	0.375000	chrX	111620200	111620400	0.530000
chr3	62167828	62168228	0.457500	chrX	111645200	111645600	0.467500
chr16	64349637	64349837	0.325000	chrX	111646600	111646800	0.365000
chr15	64885974	64887174	0.518333	chrX	111681000	111682200	0.609167
chr8	37347986	37348186	0.405000	chrX	111719600	111719800	0.460000
chr5	89226425	89226825	0.312500	chrX	111779600	111780000	0.355000
chr8	12882442	12882642	0.380000	chrX	111845800	111846000	0.440000
chr11	132131232	132131432	0.465000	chrX	111855200	111855400	0.490000
chr5	96359460	96359660	0.375000	chrX	111869000	111869200	0.415000
chr12	118503579	118503779	0.380000	chrX	111869600	111869800	0.440000
chr5	146711146	146711546	0.355000	chrX	112051600	112052000	0.360000
chr20	55785625	55785825	0.335000	chrX	112094800	112095000	0.400000
chr6	132247924	132248124	0.380000	chrX	112137400	112137600	0.485000
chr3	172451416	172451616	0.375000	chrX	112198000	112198200	0.425000
chr4	99890954	99891354	0.355000	chrX	112297200	112297600	0.472500
chr7	6119063	6119263	0.465000	chrX	112382000	112382200	0.495000
chr1	110535912	110536112	0.415000	chrX	11239400	11239600	0.425000
chr13	107393393	107393593	0.405000	chrX	11254600	11254800	0.460000
chr1	68974755	68974955	0.390000	chrX	11263400	11263600	0.405000
chr5	127674226	127674426	0.410000	chrX	112642400	112642600	0.430000
chr19	33485461	33485661	0.355000	chrX	11265800	11266000	0.460000
chr4	10528399	10528599	0.315000	chrX	112678800	112679000	0.345000
chr5	66107512	66107712	0.450000	chrX	112679600	112679800	0.485000
chr1	80718906	80719106	0.460000	chrX	112680200	112680400	0.480000
chr8	1756375	1756575	0.400000	chrX	112761600	112761800	0.485000
chr11	86865437	86866437	0.457000	chrX	112840000	112841000	0.589000
chr9	84386038	84386238	0.505000	chrX	112841400	112841600	0.755000
chr8	129566057	129567057	0.402000	chrX	112851200	112852200	0.449000
chr11	23265362	23265762	0.390000	chrX	112888000	112888400	0.400000
chr20	17296271	17296871	0.375000	chrX	112889000	112889600	0.380000
chr9	10019436	10019636	0.365000	chrX	112956200	112956400	0.490000
chr13	17341198	17341998	0.393750	chrX	11341400	11342200	0.398750
chr1	122614600	122615600	0.392000	chrX	11351000	11352000	0.443000
chr7	153119742	153119942	0.355000	chrX	11352400	11352600	0.420000
chr7	23344613	23344813	0.355000	chrX	11363000	11363200	0.385000
chr3	197728551	197728751	0.445000	chrX	11367800	11368000	0.455000
chr11	28619032	28619232	0.405000	chrX	113743200	113743400	0.465000
chr2	220847938	220848138	0.380000	chrX	113747400	113747600	0.385000
chr1	211866608	211866808	0.340000	chrX	11374800	11375000	0.375000
chr3	135200443	135200643	0.395000	chrX	11375600	11375800	0.435000
chr5	156888782	156888982	0.415000	chrX	11381600	11381800	0.440000
chr5	30181999	30182199	0.360000	chrX	113833600	113833800	0.410000
chr1	224962198	224962798	0.433333	chrX	11386000	11386600	0.473333
chr18	55948486	55948686	0.425000	chrX	113868200	113868400	0.430000
chr9	90778542	90778742	0.440000	chrX	11387200	11387400	0.510000
chr18	14921923	14922323	0.452500	chrX	113899600	113900000	0.470000
chr7	124549750	124549950	0.355000	chrX	113906200	113906400	0.390000
chr2	212211038	212211238	0.420000	chrX	113929000	113929200	0.425000
chr1	217453160	217453360	0.370000	chrX	11394000	11394200	0.380000
chr10	95205360	95205760	0.400000	chrX	11396000	11396400	0.410000
chr10	109442370	109442570	0.310000	chrX	113962400	113962600	0.400000
chr1	63520269	63520469	0.375000	chrX	113981000	113981200	0.395000
chr3	107471186	107471586	0.432500	chrX	113991800	113992200	0.437500
chr16	60818690	60818890	0.360000	chrX	114037600	114037800	0.440000
chr5	88813378	88813578	0.460000	chrX	114047800	114048000	0.510000
chr10	61888508	61888708	0.385000	chrX	114055000	114055200	0.395000
chr8	37851289	37851489	0.465000	chrX	114057600	114057800	0.495000
chr15	38327687	38327887	0.365000	chrX	114058400	114058600	0.415000
chr21	30307123	30307523	0.402500	chrX	114059000	114059400	0.497500
chr13	106524139	106524339	0.305000	chrX	114061400	114061600	0.365000
chrX	2512915	2513115	0.455000	chrX	114066000	114066200	0.470000
chr12	63790388	63790588	0.450000	chrX	11406600	11406800	0.460000
chr17	11014161	11014361	0.430000	chrX	114070400	114070600	0.440000
chrX	29442538	29442738	0.425000	chrX	114071400	114071600	0.490000
chr3	777833	779233	0.362857	chrX	11407200	11408600	0.385714
chr15	55600434	55600634	0.350000	chrX	11410000	11410200	0.380000
chr5	54203863	54204463	0.361667	chrX	11412800	11413400	0.450000
chr11	94026093	94026293	0.445000	chrX	11414000	11414200	0.390000
chr19	21599790	21599990	0.395000	chrX	114152200	114152400	0.415000
chr1	150279006	150279206	0.530000	chrX	114162200	114162400	0.595000
chr13	25403727	25403927	0.395000	chrX	11419200	11419400	0.430000
chr5	123786672	123786872	0.340000	chrX	11422400	11422600	0.430000
chr1	180144924	180145124	0.490000	chrX	11423400	11423600	0.505000
chr1	196797974	196798774	0.365000	chrX	11424000	11424800	0.413750
chr1	206298307	206299307	0.383000	chrX	11425400	11426400	0.410000
chr4	41813927	41814127	0.485000	chrX	114267200	114267400	0.500000
chrX	57919706	57920506	0.497500	chrX	11427200	11428000	0.680000
chr6	39954341	39954541	0.470000	chrX	11431800	11432000	0.485000
chr6	113937268	113937468	0.385000	chrX	114344800	114345000	0.430000
chr5	172292198	172292398	0.495000	chrX	11437600	11437800	0.505000
chr13	92244656	92244856	0.415000	chrX	11445600	11445800	0.485000
chr3	89040481	89040881	0.285000	chrX	114532400	114532800	0.332500
chr18	43044043	43044243	0.375000	chrX	114580400	114580600	0.390000
chr11	38490715	38490915	0.395000	chrX	114584400	114584600	0.705000
chr6	98285038	98285238	0.385000	chrX	11460400	11460600	0.440000
chr5	150871999	150872599	0.420000	chrX	11461200	11461800	0.446667
chr2	92926503	92926703	0.385000	chrX	114620000	114620200	0.395000
chr7	87858577	87859377	0.386250	chrX	11464600	11465400	0.398750
chr13	104980621	104981021	0.345000	chrX	11480600	11481000	0.360000
chr14	54037556	54037756	0.415000	chrX	114986000	114986200	0.420000
chr19	26087344	26087544	0.380000	chrX	115023200	115023400	0.425000
chr3	159862544	159862944	0.320000	chrX	115030200	115030600	0.417500
chr18	19876563	19876763	0.395000	chrX	115088800	115089000	0.425000
chrX	127290735	127291135	0.352500	chrX	11517200	11517600	0.410000
chr16	6017724	6017924	0.445000	chrX	115227000	115227200	0.475000
chr3	35492410	35492610	0.330000	chrX	115245000	115245200	0.350000
chr4	65946370	65946570	0.375000	chrX	115259600	115259800	0.435000
chrX	87221057	87221257	0.385000	chrX	115289600	115289800	0.585000
chr6	33264417	33264617	0.535000	chrX	115311600	115311800	0.550000
chr21	27340166	27340366	0.390000	chrX	11531400	11531600	0.430000
chr4	172956526	172956926	0.440000	chrX	115322400	115322800	0.462500
chr20	44908608	44908808	0.360000	chrX	11532400	11532600	0.480000
chr13	99857240	99857440	0.450000	chrX	115330600	115330800	0.500000
chr4	48476748	48476948	0.360000	chrX	11533200	11533400	0.310000
chr1	236488152	236488352	0.430000	chrX	115333600	115333800	0.435000
chr16	35133123	35133523	0.450000	chrX	115345200	115345600	0.490000
chr2	215817017	215817217	0.465000	chrX	115346600	115346800	0.475000
chr6	14687968	14688168	0.490000	chrX	115362800	115363000	0.495000
chr2	126389101	126389301	0.380000	chrX	115393400	115393600	0.415000
chrX	90399296	90399496	0.425000	chrX	115499200	115499400	0.440000
chr11	61861565	61861765	0.580000	chrX	115561000	115561200	0.655000
chr4	90633017	90633217	0.320000	chrX	115563800	115564000	0.335000
chr13	65695163	65695363	0.290000	chrX	115587000	115587200	0.400000
chr8	131082560	131082760	0.400000	chrX	11559000	11559200	0.495000
chr2	163250413	163250613	0.275000	chrX	115643000	115643200	0.340000
chr13	91677079	91677279	0.345000	chrX	115690800	115691000	0.425000
chr3	166927697	166927897	0.295000	chrX	11588200	11588400	0.385000
chr3	125835920	125836520	0.471667	chrX	115893000	115893600	0.546667
chr21	8892888	8893088	0.000000	chrX	115939200	115939400	0.330000
chr18	63240906	63241106	0.350000	chrX	115940800	115941000	0.445000
chr12	46121730	46121930	0.400000	chrX	115948600	115948800	0.420000
chr12	7653079	7653279	0.515000	chrX	115952800	115953000	0.615000
chr9	96787322	96787522	0.560000	chrX	115968800	115969000	0.605000
chr16	52995878	52996078	0.450000	chrX	116010000	116010200	0.465000
chr2	146898661	146898861	0.420000	chrX	116499800	116500000	0.450000
chr1	43807387	43807587	0.355000	chrX	116596200	116596400	0.405000
chr12	72378098	72378498	0.345000	chrX	116600000	116600400	0.362500
chr3	160036675	160036875	0.385000	chrX	11750200	11750400	0.405000
chr5	112124884	112125084	0.405000	chrX	11755800	11756000	0.440000
chr6	125766695	125766895	0.400000	chrX	11757000	11757200	0.510000
chr17	66938888	66939888	0.567000	chrX	11757600	11758600	0.763000
chr4	146317712	146317912	0.480000	chrX	11759400	11759600	0.565000
chr3	3609089	3609289	0.325000	chrX	11760000	11760200	0.315000
chrY	2677756	2678156	0.500000	chrX	11764600	11765000	0.532500
chr15	91977168	91977368	0.490000	chrX	11766600	11766800	0.600000
chr1	122041269	122041469	0.450000	chrX	11770400	11770600	0.500000
chr8	90342613	90343013	0.467500	chrX	11781800	11782200	0.522500
chr9	40458110	40458310	0.380000	chrX	11787000	11787200	0.425000
chr18	8836958	8837158	0.565000	chrX	11787600	11787800	0.570000
chr1	47852835	47853035	0.475000	chrX	11791200	11791400	0.545000
chr15	87776177	87776577	0.467500	chrX	11792800	11793200	0.477500
chrX	69445724	69445924	0.320000	chrX	118048000	118048200	0.390000
chr1	211725135	211725935	0.507500	chrX	118116600	118117400	0.651250
chr5	54140198	54140398	0.300000	chrX	118143600	118143800	0.395000
chr5	16406631	16406831	0.385000	chrX	118189000	118189200	0.485000
chr1	118021497	118021697	0.340000	chrX	118212800	118213000	0.365000
chr4	163652865	163653065	0.340000	chrX	11825000	11825200	0.365000
chr9	8454146	8454546	0.345000	chrX	118271800	118272200	0.357500
chr15	63316749	63316949	0.440000	chrX	118324600	118324800	0.450000
chr8	73082839	73083039	0.365000	chrX	118329200	118329400	0.390000
chr16	12674067	12675867	0.457222	chrX	118345000	118346800	0.558333
chr5	2500270	2500470	0.285000	chrX	118347200	118347400	0.430000
chr20	49753508	49753708	0.390000	chrX	118347800	118348000	0.400000
chr2	81563403	81564003	0.333333	chrX	118350400	118351000	0.363333
chr5	83594661	83594861	0.260000	chrX	118353400	118353600	0.365000
chr7	150609577	150609777	0.430000	chrX	118355600	118355800	0.460000
chrX	1574526	1574726	0.340000	chrX	118394000	118394200	0.390000
chr13	98412778	98412978	0.415000	chrX	118420600	118420800	0.425000
chr3	157549352	157549552	0.285000	chrX	118459600	118459800	0.415000
chr4	37451359	37451559	0.365000	chrX	118464600	118464800	0.375000
chr3	61677696	61677896	0.460000	chrX	118468200	118468400	0.470000
chr18	20239448	20239648	0.380000	chrX	118486200	118486400	0.420000
chr11	75621934	75622134	0.395000	chrX	118494000	118494200	0.440000
chr7	120274760	120275160	0.570000	chrX	118495400	118495800	0.670000
chrX	11452298	11452498	0.475000	chrX	118496400	118496600	0.630000
chr7	34846799	34846999	0.410000	chrX	118497600	118497800	0.465000
chr4	187321151	187321551	0.377500	chrX	118502200	118502600	0.410000
chr17	49686360	49687160	0.466250	chrX	118503400	118504200	0.500000
chr8	44821936	44822336	0.392500	chrX	118504600	118505000	0.480000
chr1	196088662	196088862	0.440000	chrX	118510200	118510400	0.460000
chr12	20632436	20632636	0.380000	chrX	118520800	118521000	0.410000
chr3	125527498	125527698	0.445000	chrX	118524000	118524200	0.505000
chr1	118423396	118424196	0.403750	chrX	118524800	118525600	0.432500
chr9	113436919	113437719	0.450000	chrX	118528000	118528800	0.485000
chr14	88011423	88011623	0.425000	chrX	118530600	118530800	0.480000
chr13	23965119	23965719	0.390000	chrX	118536800	118537400	0.443333
chr1	160857827	160858027	0.515000	chrX	118552600	118552800	0.530000
chr4	17692289	17692489	0.390000	chrX	118553400	118553600	0.415000
chr16	6372119	6372319	0.485000	chrX	118557400	118557600	0.515000
chrY	5526906	5527106	0.385000	chrX	118559000	118559200	0.395000
chrX	29699058	29699258	0.300000	chrX	118562600	118562800	0.405000
chrX	89623319	89623519	0.255000	chrX	118604000	118604200	0.480000
chr14	83194624	83194824	0.385000	chrX	118614200	118614400	0.395000
chr7	48534577	48534777	0.335000	chrX	118631000	118631200	0.370000
chr13	78273112	78273312	0.300000	chrX	118631600	118631800	0.360000
chr15	93208632	93208832	0.435000	chrX	118632200	118632400	0.440000
chr18	34892147	34892347	0.410000	chrX	118633000	118633200	0.425000
chr1	161408663	161408863	0.410000	chrX	118675400	118675600	0.435000
chr1	114321188	114321788	0.465000	chrX	118698600	118699200	0.471667
chr10	64480444	64480644	0.425000	chrX	118706800	118707000	0.435000
chr5	119666530	119666730	0.325000	chrX	118709800	118710000	0.485000
chr6	109227652	109227852	0.455000	chrX	11871000	11871200	0.485000
chr13	78069304	78069504	0.360000	chrX	118714600	118714800	0.325000
chrX	9135323	9136123	0.347500	chrX	118717600	118718400	0.388750
chr16	64444115	64444515	0.360000	chrX	118718800	118719200	0.415000
chrX	8013751	8014151	0.355000	chrX	118724800	118725200	0.465000
chr16	52066965	52067565	0.391667	chrX	118727000	118727600	0.658333
chr2	126779366	126779766	0.560000	chrX	118728000	118728400	0.617500
chr6	1346276	1346476	0.360000	chrX	118752400	118752600	0.450000
chr13	54047084	54047284	0.340000	chrX	118756200	118756400	0.395000
chr9	19685549	19685749	0.400000	chrX	118803000	118803200	0.435000
chr8	133142005	133142205	0.505000	chrX	118807400	118807600	0.520000
chr22	39688955	39689155	0.570000	chrX	118823600	118823800	0.635000
chr8	38921437	38921637	0.575000	chrX	118839400	118839600	0.725000
chr2	179825875	179826075	0.455000	chrX	118928200	118928400	0.475000
chr6	88503829	88504029	0.405000	chrX	118943200	118943400	0.430000
chr12	116861191	116861391	0.445000	chrX	118948400	118948600	0.460000
chr17	51246044	51246444	0.345000	chrX	118963200	118963600	0.522500
chr7	155768887	155769087	0.400000	chrX	118964200	118964400	0.445000
chr11	123822102	123822302	0.420000	chrX	118974400	118974600	0.465000
chr9	6079314	6081314	0.490500	chrX	118975000	118977000	0.652000
chr7	151469938	151470138	0.480000	chrX	118978600	118978800	0.500000
chr9	23357207	23357407	0.480000	chrX	118992800	118993000	0.535000
chr2	207731969	207732169	0.450000	chrX	119005000	119005200	0.540000
chr4	141462680	141462880	0.355000	chrX	119014200	119014400	0.430000
chr6	12774514	12775314	0.430000	chrX	119015400	119016200	0.441250
chr2	99681835	99682035	0.455000	chrX	119017200	119017400	0.465000
chr3	113516418	113516618	0.410000	chrX	119041400	119041600	0.460000
chr12	70414481	70414681	0.455000	chrX	119067200	119067400	0.475000
chr4	80312220	80312620	0.355000	chrX	11908400	11908800	0.407500
chr10	125935806	125936206	0.305000	chrX	119118800	119119200	0.425000
chr16	37272652	37272852	0.420000	chrX	119133000	119133200	0.480000
chr7	24274970	24275170	0.425000	chrX	119187400	119187600	0.430000
chr3	13970814	13971014	0.415000	chrX	119206200	119206400	0.505000
chr14	103725009	103725209	0.595000	chrX	119236200	119236400	0.705000
chr4	1054765	1054965	0.645000	chrX	119236800	119237000	0.720000
chr7	108164021	108164221	0.600000	chrX	119273600	119273800	0.675000
chr7	55756610	55756810	0.385000	chrX	119388800	119389000	0.400000
chr7	131834041	131834241	0.425000	chrX	119391400	119391600	0.440000
chrX	899290	899890	0.466667	chrX	119399200	119399800	0.778333
chr16	73533323	73533523	0.415000	chrX	119402600	119402800	0.465000
chr7	151815820	151816020	0.415000	chrX	119406800	119407000	0.445000
chr12	50907312	50907512	0.455000	chrX	119410600	119410800	0.590000
chr1	52076131	52076731	0.491667	chrX	119427200	119427800	0.508333
chr9	137104360	137104560	0.535000	chrX	119468200	119468400	0.775000
chr2	218201061	218201261	0.420000	chrX	119469200	119469400	0.655000
chr11	13836572	13836772	0.455000	chrX	119472600	119472800	0.480000
chr6	88572275	88572475	0.440000	chrX	119477800	119478000	0.460000
chr17	9886889	9887089	0.445000	chrX	119481600	119481800	0.550000
chr14	77279514	77280114	0.560000	chrX	119482400	119483000	0.606667
chr4	167267680	167268080	0.412500	chrX	119491600	119492000	0.432500
chr12	33140226	33140426	0.415000	chrX	119496400	119496600	0.440000
chr19	31320158	31320358	0.485000	chrX	119497200	119497400	0.515000
chr7	128069876	128070076	0.560000	chrX	119501000	119501200	0.595000
chr1	94965448	94965648	0.430000	chrX	119502800	119503000	0.530000
chr3	170328226	170328626	0.485000	chrX	119512400	119512800	0.557500
chrX	4298533	4298733	0.420000	chrX	119516400	119516600	0.500000
chr11	89338024	89338224	0.395000	chrX	119529400	119529600	0.345000
chr9	113773463	113773663	0.490000	chrX	119565400	119565600	0.530000
chr8	123419440	123420240	0.448750	chrX	119574400	119575200	0.696250
chr4	174950661	174950861	0.415000	chrX	119579600	119579800	0.440000
chr9	63277675	63278275	0.448333	chrX	119605400	119606000	0.655000
chr4	42655177	42655377	0.420000	chrX	119606400	119606600	0.590000
chr13	76471931	76472131	0.370000	chrX	119610200	119610400	0.440000
chr17	59649162	59649362	0.440000	chrX	119618600	119618800	0.505000
chr2	122857346	122857546	0.400000	chrX	119620200	119620400	0.445000
chr9	67303169	67303369	0.455000	chrX	119636600	119636800	0.590000
chr1	197082025	197082225	0.395000	chrX	119638800	119639000	0.455000
chr3	184396203	184396403	0.460000	chrX	119640800	119641000	0.490000
chr14	69858153	69858953	0.440000	chrX	119648000	119648800	0.472500
chr17	61438811	61439011	0.550000	chrX	119666200	119666400	0.555000
chr22	18988832	18989032	0.530000	chrX	119677600	119677800	0.540000
chrY	19933961	19934161	0.400000	chrX	119678600	119678800	0.475000
chr1	181570280	181570480	0.425000	chrX	119682400	119682600	0.455000
chr16	9055176	9055376	0.460000	chrX	119684400	119684600	0.465000
chr15	64404252	64404652	0.442500	chrX	119685400	119685800	0.490000
chr21	40886785	40886985	0.495000	chrX	119686200	119686400	0.565000
chr4	111298938	111299138	0.340000	chrX	119688800	119689000	0.395000
chr2	64848997	64849197	0.420000	chrX	119690200	119690400	0.460000
chr6	156229595	156230395	0.446250	chrX	119690800	119691600	0.470000
chr22	33894077	33894277	0.535000	chrX	119692400	119692600	0.620000
chr19	47630653	47631253	0.416667	chrX	119693000	119693600	0.663333
chr12	50139456	50139656	0.465000	chrX	119694600	119694800	0.540000
chr3	180845846	180846046	0.460000	chrX	119727200	119727400	0.470000
chr9	112587165	112587365	0.525000	chrX	119728600	119728800	0.545000
chr9	73404157	73404557	0.315000	chrX	119729800	119730200	0.437500
chr20	44353570	44353970	0.480000	chrX	119734800	119735200	0.580000
chr20	27477367	27477567	0.405000	chrX	119753800	119754000	0.410000
chr3	105487682	105488282	0.446667	chrX	119756000	119756600	0.461667
chr17	36629411	36629611	0.635000	chrX	119758200	119758400	0.755000
chr12	72188802	72189002	0.435000	chrX	119758800	119759000	0.765000
chr3	154978658	154978858	0.450000	chrX	119760600	119760800	0.490000
chr9	67523078	67523478	0.447500	chrX	119767800	119768200	0.482500
chr1	64861474	64861674	0.415000	chrX	119775600	119775800	0.495000
chr14	74655472	74655672	0.455000	chrX	119779800	119780000	0.460000
chr4	54732408	54732608	0.415000	chrX	119783200	119783400	0.435000
chr2	74058156	74058356	0.490000	chrX	119785000	119785200	0.505000
chr18	9032498	9032698	0.465000	chrX	119791000	119791200	0.500000
chr10	43299649	43299849	0.515000	chrX	119791600	119791800	0.590000
chrX	77890751	77890951	0.360000	chrX	119809200	119809400	0.435000
chr22	49284826	49285026	0.525000	chrX	1198200	1198400	0.685000
chr14	57013968	57014168	0.210000	chrX	119821800	119822000	0.365000
chr4	168534256	168534456	0.435000	chrX	119853000	119853200	0.625000
chr2	218358531	218358731	0.455000	chrX	119869600	119869800	0.490000
chr15	27590658	27591258	0.473333	chrX	119870600	119871200	0.521667
chr2	238117530	238117730	0.575000	chrX	119871800	119872000	0.615000
chrX	115653332	115653532	0.410000	chrX	119881000	119881200	0.430000
chr17	16373989	16374189	0.430000	chrX	119886000	119886200	0.440000
chr17	9936270	9936470	0.540000	chrX	119887800	119888000	0.650000
chr3	8640601	8640801	0.435000	chrX	119901000	119901200	0.355000
chrX	117500349	117500549	0.330000	chrX	119940200	119940400	0.445000
chr10	114674861	114675461	0.451667	chrX	119943200	119943800	0.656667
chr4	2528725	2528925	0.490000	chrX	119947200	119947400	0.550000
chr5	10226722	10226922	0.435000	chrX	119956200	119956400	0.525000
chr7	140593441	140593641	0.405000	chrX	119970600	119970800	0.485000
chr14	53183585	53183785	0.465000	chrX	119981800	119982000	0.470000
chr3	90351401	90351601	0.345000	chrX	120005400	120005600	0.400000
chr7	149123570	149123770	0.550000	chrX	120015600	120015800	0.645000
chr16	53756696	53756896	0.370000	chrX	120022000	120022200	0.435000
chr2	134207500	134207700	0.385000	chrX	120029400	120029600	0.395000
chr17	58841524	58841724	0.480000	chrX	120036000	120036200	0.485000
chr4	30585270	30585470	0.440000	chrX	120039200	120039400	0.455000
chr12	31051431	31051631	0.425000	chrX	120042800	120043000	0.505000
chr4	27357366	27358166	0.378750	chrX	120077200	120078000	0.558750
chr3	21021690	21021890	0.420000	chrX	120085600	120085800	0.465000
chr13	50120302	50120502	0.260000	chrX	120093000	120093200	0.270000
chr18	24648086	24648486	0.475000	chrX	120145400	120145800	0.500000
chr7	136482084	136482284	0.435000	chrX	120150400	120150600	0.480000
chr5	158451205	158451605	0.437500	chrX	120158400	120158800	0.602500
chr10	25068371	25068571	0.455000	chrX	120159200	120159400	0.655000
chrX	120438606	120438806	0.405000	chrX	120213800	120214000	0.455000
chr9	97932708	97932908	0.400000	chrX	120224600	120224800	0.410000
chr11	128055988	128056188	0.425000	chrX	120237200	120237400	0.455000
chr1	201758055	201758255	0.445000	chrX	120243000	120243200	0.465000
chr16	73103785	73103985	0.415000	chrX	120245200	120245400	0.505000
chr3	137009600	137010200	0.440000	chrX	120250600	120251200	0.693333
chr8	100796035	100796235	0.475000	chrX	120251600	120251800	0.570000
chr4	147699628	147700028	0.397500	chrX	120269400	120269800	0.440000
chr13	11486560	11486760	0.000000	chrX	120294800	120295000	0.355000
chr2	182499148	182499348	0.510000	chrX	120302600	120302800	0.570000
chr11	51789254	51789454	0.400000	chrX	120304400	120304600	0.415000
chr19	19521773	19521973	0.465000	chrX	120305800	120306000	0.530000
chr11	16120005	16120205	0.460000	chrX	120308600	120308800	0.550000
chrX	75227026	75227226	0.450000	chrX	120309600	120309800	0.625000
chr8	86236814	86237014	0.370000	chrX	120319400	120319600	0.465000
chr2	163194007	163194207	0.345000	chrX	120323200	120323400	0.415000
chrX	17563793	17564193	0.392500	chrX	120329200	120329600	0.410000
chr6	100210943	100211143	0.345000	chrX	120334600	120334800	0.400000
chr9	61894785	61894985	0.540000	chrX	120365400	120365600	0.575000
chr1	163726804	163727004	0.335000	chrX	120380800	120381000	0.435000
chr8	71602424	71602624	0.380000	chrX	120419600	120419800	0.425000
chr14	27861474	27861674	0.350000	chrX	120450200	120450400	0.420000
chr19	28377558	28377758	0.450000	chrX	120452200	120452400	0.460000
chr11	46028843	46029043	0.370000	chrX	120454200	120454400	0.335000
chr3	175083370	175083570	0.255000	chrX	120457000	120457200	0.370000
chr2	164982074	164982274	0.385000	chrX	120458000	120458200	0.405000
chr8	28163048	28163248	0.470000	chrX	120462400	120462600	0.495000
chr4	56630911	56631111	0.410000	chrX	120464400	120464600	0.425000
chr7	119909950	119910150	0.445000	chrX	120466400	120466600	0.455000
chr7	7291846	7292046	0.520000	chrX	120469200	120469400	0.585000
chr12	130358400	130359400	0.455000	chrX	120485400	120486400	0.471000
chr3	55716985	55717185	0.435000	chrX	120488000	120488200	0.540000
chr2	168564008	168564208	0.400000	chrX	120489200	120489400	0.405000
chr2	20831188	20831588	0.385000	chrX	120498000	120498400	0.487500
chr13	27759608	27759808	0.335000	chrX	120509200	120509400	0.360000
chr4	56299078	56299278	0.390000	chrX	120514400	120514600	0.430000
chr4	143224688	143224888	0.410000	chrX	120536200	120536400	0.425000
chr2	188690344	188690944	0.381667	chrX	120549600	120550200	0.436667
chr3	46441203	46441403	0.340000	chrX	120559800	120560000	0.425000
chr4	164896036	164896236	0.410000	chrX	120560400	120560600	0.515000
chrY	23549961	23550561	0.598333	chrX	120561000	120561600	0.670000
chr4	10834168	10835168	0.395000	chrX	120562000	120563000	0.418000
chr10	71369273	71369473	0.370000	chrX	120570200	120570400	0.405000
chr7	11844290	11844490	0.520000	chrX	120604000	120604200	0.565000
chrX	17510145	17510345	0.445000	chrX	120604600	120604800	0.455000
chr4	114493621	114493821	0.380000	chrX	120608200	120608400	0.400000
chr18	55957429	55957829	0.457500	chrX	120630000	120630400	0.645000
chr9	37900275	37900475	0.505000	chrX	120636600	120636800	0.525000
chr17	67304265	67304465	0.455000	chrX	120653200	120653400	0.500000
chr1	148824217	148824417	0.455000	chrX	120675800	120676000	0.585000
chr1	209218011	209218211	0.420000	chrX	120677000	120677200	0.440000
chr2	201944589	201944789	0.275000	chrX	120697200	120697400	0.480000
chr9	35433772	35433972	0.395000	chrX	120726400	120726600	0.410000
chr8	40405105	40405305	0.470000	chrX	120749200	120749400	0.540000
chr1	26652272	26652472	0.400000	chrX	120755200	120755400	0.440000
chr4	123667047	123667247	0.360000	chrX	120770000	120770200	0.430000
chr2	120293344	120293544	0.445000	chrX	120790200	120790400	0.460000
chr16	87999028	87999828	0.610000	chrX	121047400	121048200	0.672500
chr17	40087288	40087488	0.480000	chrX	121085400	121085600	0.510000
chr12	97878184	97878384	0.385000	chrX	121161600	121161800	0.405000
chr10	66962071	66962271	0.400000	chrX	121162200	121162400	0.445000
chrX	106829173	106829373	0.395000	chrX	121192000	121192200	0.455000
chr17	55839089	55839289	0.355000	chrX	121192600	121192800	0.365000
chr12	90944516	90944716	0.380000	chrX	121193600	121193800	0.460000
chr9	32419600	32420200	0.356667	chrX	121194200	121194800	0.418333
chr13	62665002	62665202	0.355000	chrX	121197000	121197200	0.495000
chr7	19668084	19668284	0.505000	chrX	121197600	121197800	0.560000
chr6	37950691	37950891	0.365000	chrX	1212600	1212800	0.485000
chr7	66209373	66209573	0.445000	chrX	121308600	121308800	0.460000
chrX	154766874	154767474	0.461667	chrX	121356200	121356800	0.520000
chr17	72104816	72105016	0.455000	chrX	1214600	1214800	0.495000
chr7	132782742	132782942	0.450000	chrX	1215200	1215400	0.485000
chr4	20911199	20911399	0.310000	chrX	121649600	121649800	0.335000
chr4	85098719	85098919	0.405000	chrX	121666200	121666400	0.440000
chr12	3715648	3716448	0.385000	chrX	1222600	1223400	0.448750
chr10	59849661	59849861	0.370000	chrX	122814000	122814200	0.385000
chr4	77112443	77112643	0.470000	chrX	122817600	122817800	0.525000
chr15	41291831	41292231	0.462500	chrX	122850400	122850800	0.467500
chr4	109018662	109018862	0.360000	chrX	122857400	122857600	0.330000
chr1	89640705	89640905	0.345000	chrX	122868800	122869000	0.405000
chr12	75862279	75862679	0.365000	chrX	122929200	122929600	0.410000
chr15	97456652	97456852	0.400000	chrX	12304400	12304600	0.435000
chr1	157672650	157673050	0.327500	chrX	123087400	123087800	0.375000
chr14	45976919	45977119	0.440000	chrX	123089800	123090000	0.490000
chr9	81652427	81652627	0.355000	chrX	123173000	123173200	0.375000
chr4	71199760	71200160	0.502500	chrX	123193200	123193600	0.507500
chr5	134770541	134770741	0.490000	chrX	123215800	123216000	0.510000
chr14	45992931	45993131	0.440000	chrX	123217200	123217400	0.520000
chr1	73613579	73613779	0.370000	chrX	1232200	1232400	0.490000
chr3	164175195	164175595	0.375000	chrX	123358000	123358400	0.400000
chr4	143734892	143735092	0.355000	chrX	123413400	123413600	0.365000
chr9	137770085	137770285	0.425000	chrX	123455800	123456000	0.430000
chr3	81370292	81370492	0.350000	chrX	123464800	123465000	0.475000
chr17	12744075	12744275	0.455000	chrX	123477800	123478000	0.465000
chr12	111842921	111843121	0.545000	chrX	123514400	123514600	0.605000
chr13	88933396	88933596	0.390000	chrX	123530800	123531000	0.395000
chr12	62719166	62719366	0.440000	chrX	123543600	123543800	0.465000
chr6	157164723	157164923	0.450000	chrX	123548000	123548200	0.500000
chr1	230835615	230835815	0.440000	chrX	123584000	123584200	0.445000
chr15	98640904	98641104	0.415000	chrX	123588200	123588400	0.490000
chr3	109240647	109240847	0.395000	chrX	123588800	123589000	0.435000
chr13	88890541	88890741	0.340000	chrX	123628200	123628400	0.415000
chr1	26544540	26544740	0.550000	chrX	123648600	123648800	0.555000
chr6	131493635	131493835	0.365000	chrX	123666800	123667000	0.380000
chr1	158722713	158722913	0.260000	chrX	123685400	123685600	0.330000
chr4	39395750	39395950	0.410000	chrX	123718400	123718600	0.435000
chr4	73375296	73375896	0.400000	chrX	123725000	123725600	0.465000
chr9	393103	393303	0.370000	chrX	123728200	123728400	0.340000
chr1	72764574	72764774	0.260000	chrX	123728800	123729000	0.310000
chr19	43971317	43972317	0.354000	chrX	123729400	123730400	0.353000
chr9	44280558	44280958	0.370000	chrX	123731600	123732000	0.465000
chr16	84304788	84304988	0.595000	chrX	123732400	123732600	0.645000
chr14	54282840	54283040	0.620000	chrX	123733000	123733200	0.630000
chr20	12871786	12871986	0.420000	chrX	123738600	123738800	0.450000
chr2	173779553	173780153	0.396667	chrX	123740200	123740800	0.426667
chr8	29785981	29786181	0.455000	chrX	123744800	123745000	0.525000
chr12	49006242	49006442	0.485000	chrX	123758000	123758200	0.525000
chr20	38164709	38165109	0.592500	chrX	123765000	123765400	0.627500
chr15	91613055	91613255	0.465000	chrX	123777800	123778000	0.520000
chr6	2404787	2404987	0.455000	chrX	123785000	123785200	0.635000
chr20	35127011	35127211	0.500000	chrX	123790200	123790400	0.505000
chr11	73564974	73565174	0.465000	chrX	123802000	123802200	0.485000
chr4	139215111	139215311	0.410000	chrX	123803600	123803800	0.470000
chr1	155110194	155110394	0.370000	chrX	123808000	123808200	0.385000
chr6	33975895	33976095	0.515000	chrX	123815200	123815400	0.530000
chr11	90904783	90904983	0.440000	chrX	123817600	123817800	0.485000
chr4	117228736	117228936	0.335000	chrX	123818400	123818600	0.475000
chr18	19900716	19900916	0.410000	chrX	123825000	123825200	0.430000
chr3	136846644	136847044	0.395000	chrX	123830400	123830800	0.495000
chr13	91224425	91224625	0.390000	chrX	123833400	123833600	0.445000
chr13	17542529	17542729	0.395000	chrX	123846600	123846800	0.440000
chr8	110711127	110711327	0.405000	chrX	123851200	123851400	0.430000
chrX	82729520	82729720	0.440000	chrX	123858800	123859000	0.460000
chr2	239168018	239168218	0.540000	chrX	123860000	123860200	0.655000
chrX	20889092	20889692	0.318333	chrX	123860600	123861200	0.371667
chr3	47301452	47301852	0.400000	chrX	123869400	123869800	0.412500
chr8	77035746	77035946	0.405000	chrX	123874000	123874200	0.395000
chrY	35329137	35329337	0.000000	chrX	123878200	123878400	0.295000
chr21	7928402	7928602	0.395000	chrX	123879200	123879400	0.440000
chr12	72540556	72540756	0.405000	chrX	123905200	123905400	0.455000
chr2	21038954	21039354	0.377500	chrX	123906600	123907000	0.437500
chr3	146932519	146932719	0.540000	chrX	123911200	123911400	0.575000
chr4	15815532	15815732	0.395000	chrX	123925400	123925600	0.425000
chr9	109772944	109773144	0.505000	chrX	123959600	123959800	0.565000
chr3	9145977	9146377	0.482500	chrX	123960200	123960600	0.680000
chr10	86080046	86080246	0.560000	chrX	123961600	123961800	0.640000
chr7	57277505	57277705	0.445000	chrX	123962200	123962400	0.470000
chr1	44099883	44100083	0.495000	chrX	123963000	123963200	0.560000
chrX	14983857	14984457	0.378333	chrX	123964000	123964600	0.336667
chr18	21430140	21430340	0.350000	chrX	123972200	123972400	0.460000
chrY	26323179	26323379	0.380000	chrX	123976800	123977000	0.390000
chr13	53053374	53053574	0.445000	chrX	1239800	1240000	0.615000
chr3	190620986	190621186	0.400000	chrX	123985600	123985800	0.485000
chr1	74345568	74345768	0.405000	chrX	123988800	123989000	0.410000
chr1	79040693	79040893	0.350000	chrX	124010600	124010800	0.360000
chrX	49806536	49806736	0.395000	chrX	124023800	124024000	0.410000
chr4	108883757	108884157	0.317500	chrX	124064000	124064400	0.370000
chr1	89724129	89724329	0.440000	chrX	124073400	124073600	0.475000
chr5	136772215	136772415	0.395000	chrX	124085200	124085400	0.410000
chr16	37021183	37021583	0.395000	chrX	124086400	124086800	0.397500
chr5	124682700	124683500	0.420000	chrX	124127600	124128400	0.485000
chr6	27303902	27304102	0.295000	chrX	124201800	124202000	0.315000
chr2	168397575	168397775	0.390000	chrX	124208800	124209000	0.555000
chr7	141612662	141612862	0.380000	chrX	124211400	124211600	0.440000
chr2	235605477	235605677	0.450000	chrX	124212800	124213000	0.455000
chr1	162482575	162483175	0.443333	chrX	124217600	124218200	0.501667
chr3	131668839	131669039	0.450000	chrX	124223600	124223800	0.470000
chr8	91793489	91793689	0.485000	chrX	124226200	124226400	0.495000
chrX	23308686	23308886	0.390000	chrX	124240000	124240200	0.420000
chr2	198049404	198049604	0.410000	chrX	124280600	124280800	0.430000
chr16	39113926	39114126	0.000000	chrX	124300600	124300800	0.295000
chr17	56504652	56504852	0.435000	chrX	1243200	1243400	0.480000
chr12	24287995	24288195	0.400000	chrX	124339200	124339400	0.425000
chr2	97441352	97441952	0.000000	chrX	124342600	124343200	0.366667
chr4	4758390	4758590	0.440000	chrX	124346400	124346600	0.495000
chr8	114204302	114204702	0.365000	chrX	124348200	124348600	0.470000
chr4	78434806	78435006	0.320000	chrX	124349200	124349400	0.360000
chr10	78484060	78484460	0.380000	chrX	124359000	124359400	0.367500
chr8	109767373	109767573	0.420000	chrX	124362200	124362400	0.505000
chr4	116576442	116576642	0.395000	chrX	124378800	124379000	0.420000
chr20	30768118	30768318	0.000000	chrX	124383400	124383600	0.355000
chr6	88796178	88796378	0.290000	chrX	124385600	124385800	0.395000
chr7	26880865	26881065	0.330000	chrX	124388600	124388800	0.385000
chr1	206144814	206145014	0.380000	chrX	124395600	124395800	0.420000
chr4	33647782	33647982	0.390000	chrX	124406800	124407000	0.410000
chr6	65652956	65653156	0.435000	chrX	124415400	124415600	0.440000
chr2	238471388	238471588	0.270000	chrX	124442000	124442200	0.420000
chr1	191723597	191723797	0.430000	chrX	124642200	124642400	0.445000
chr6	140497135	140497335	0.425000	chrX	1246800	1247000	0.500000
chrX	60989916	60990116	0.385000	chrX	124698800	124699000	0.375000
chr10	9170725	9170925	0.265000	chrX	124726400	124726600	0.340000
chrX	152996487	152997087	0.485000	chrX	124736600	124737200	0.495000
chr20	52127244	52127444	0.385000	chrX	124764400	124764600	0.395000
chr15	18545234	18545434	0.375000	chrX	124765000	124765200	0.410000
chr5	74412588	74412988	0.290000	chrX	124805000	124805400	0.367500
chr2	147475797	147475997	0.425000	chrX	124820800	124821000	0.435000
chr5	179636452	179636652	0.500000	chrX	1248400	1248600	0.585000
chr15	47041799	47041999	0.315000	chrX	124860800	124861000	0.350000
chr3	91754264	91754464	0.390000	chrX	124932000	124932200	0.445000
chr6	4488091	4488291	0.355000	chrX	125132400	125132600	0.415000
chr4	43363259	43363459	0.290000	chrX	125153800	125154000	0.350000
chr2	185328940	185329140	0.325000	chrX	125154400	125154600	0.375000
chr1	30514662	30514862	0.490000	chrX	125204200	125204400	0.640000
chr6	168914768	168915368	0.508333	chrX	125205200	125205800	0.645000
chrX	127553456	127553856	0.357500	chrX	125219800	125220200	0.482500
chr6	98360753	98360953	0.370000	chrX	125322600	125322800	0.570000
chr2	80379842	80380042	0.345000	chrX	125336000	125336200	0.470000
chr4	174881119	174881319	0.350000	chrX	125340600	125340800	0.455000
chr10	50184167	50184367	0.380000	chrX	125350600	125350800	0.555000
chr15	32255791	32255991	0.410000	chrX	125399000	125399200	0.460000
chr9	72174314	72174714	0.412500	chrX	125404600	125405000	0.435000
chr6	24069121	24069321	0.415000	chrX	125437000	125437200	0.435000
chrX	140178434	140179034	0.476667	chrX	125439200	125439800	0.478333
chr13	92724702	92724902	0.380000	chrX	125444800	125445000	0.535000
chr10	44078638	44078838	0.395000	chrX	125492600	125492800	0.445000
chr3	130796682	130796882	0.330000	chrX	125523600	125523800	0.335000
chr22	21184510	21184710	0.485000	chrX	125544200	125544400	0.490000
chr1	187431843	187432043	0.300000	chrX	125577600	125577800	0.370000
chr10	99743566	99743766	0.395000	chrX	125681600	125681800	0.460000
chr4	173512451	173512651	0.470000	chrX	125758200	125758400	0.520000
chr8	87397727	87397927	0.455000	chrX	126166000	126166200	0.705000
chrX	68049877	68050077	0.365000	chrX	126170800	126171000	0.380000
chr1	233158118	233158318	0.390000	chrX	126730800	126731000	0.440000
chr11	32320547	32320747	0.360000	chrX	126731800	126732000	0.340000
chr14	51248215	51248415	0.480000	chrX	1269200	1269400	0.510000
chr20	26136655	26136855	0.515000	chrX	12701800	12702000	0.525000
chrX	82397048	82397248	0.440000	chrX	12709200	12709400	0.455000
chrY	24848063	24848263	0.370000	chrX	12711800	12712000	0.380000
chrY	26242203	26242603	0.417500	chrX	1274000	1274400	0.447500
chr15	20548586	20548986	0.420000	chrX	127400200	127400600	0.445000
chr16	80558829	80559229	0.477500	chrX	1274800	1275200	0.485000
chr3	149371788	149371988	0.395000	chrX	127490800	127491000	0.460000
chr1	170750711	170750911	0.425000	chrX	127556000	127556200	0.440000
chrX	118630078	118630278	0.295000	chrX	12757600	12757800	0.385000
chr2	71215006	71215206	0.325000	chrX	12770600	12770800	0.345000
chr1	39804363	39804563	0.515000	chrX	12771600	12771800	0.580000
chr13	112075908	112076508	0.483333	chrX	12791200	12791800	0.740000
chr7	38209487	38209687	0.475000	chrX	1279600	1279800	0.525000
chr10	14977794	14977994	0.415000	chrX	12802800	12803000	0.425000
chr10	94016171	94016371	0.285000	chrX	12814600	12814800	0.405000
chr13	55477632	55477832	0.320000	chrX	1281600	1281800	0.420000
chr2	85202349	85202549	0.290000	chrX	128494400	128494600	0.360000
chr14	69631582	69631782	0.420000	chrX	12865400	12865600	0.455000
chr20	39617942	39618342	0.380000	chrX	12866800	12867200	0.427500
chr3	352864	353064	0.445000	chrX	128781600	128781800	0.510000
chr7	71786178	71786378	0.415000	chrX	128885400	128885600	0.435000
chr17	60594147	60594347	0.445000	chrX	12890600	12890800	0.480000
chr16	69767827	69768027	0.430000	chrX	12892800	12893000	0.435000
chr20	26274095	26274295	0.300000	chrX	12894200	12894400	0.460000
chr12	13163310	13163510	0.445000	chrX	12897000	12897200	0.510000
chr17	35748005	35748205	0.565000	chrX	128975800	128976000	0.570000
chr2	48961239	48961439	0.420000	chrX	12901600	12901800	0.480000
chr4	63691117	63691317	0.410000	chrX	12903800	12904000	0.540000
chr13	80275603	80275803	0.295000	chrX	12906400	12906600	0.335000
chr5	23312549	23312749	0.300000	chrX	12910800	12911000	0.355000
chr9	90524225	90524425	0.375000	chrX	129115200	129115400	0.430000
chrY	8434959	8435159	0.395000	chrX	12919200	12919400	0.415000
chr16	65064260	65064660	0.410000	chrX	129360200	129360600	0.457500
chrX	108382394	108382594	0.330000	chrX	129423200	129423400	0.345000
chr6	134672869	134673069	0.515000	chrX	129427400	129427600	0.585000
chr12	127179758	127179958	0.455000	chrX	12946800	12947000	0.465000
chr1	159326861	159327061	0.410000	chrX	12950200	12950400	0.490000
chr7	104034487	104035087	0.421667	chrX	12951000	12951600	0.446667
chr16	88656597	88657397	0.597500	chrX	129522800	129523600	0.701250
chr2	149608257	149608457	0.305000	chrX	129526000	129526200	0.365000
chr6	139308898	139309098	0.465000	chrX	129540200	129540400	0.730000
chr8	29750425	29750825	0.460000	chrX	129540800	129541200	0.525000
chrX	7088930	7089130	0.420000	chrX	129554000	129554200	0.430000
chr4	152420807	152421007	0.460000	chrX	129558000	129558200	0.465000
chr6	161055443	161055843	0.375000	chrX	12956000	12956400	0.567500
chr9	63012741	63013341	0.391667	chrX	12957000	12957600	0.411667
chr4	93702149	93702349	0.285000	chrX	129574400	129574600	0.290000
chr10	32364433	32365033	0.353333	chrX	129577600	129578200	0.363333
chr12	107203798	107203998	0.330000	chrX	129580400	129580600	0.405000
chr13	38884043	38884243	0.430000	chrX	129593200	129593400	0.490000
chr10	107436321	107436521	0.415000	chrX	129601200	129601400	0.440000
chr8	33317612	33317812	0.525000	chrX	129604000	129604200	0.600000
chr11	11782575	11782775	0.530000	chrX	129605600	129605800	0.570000
chr11	129940600	129940800	0.375000	chrX	129607000	129607200	0.490000
chr12	77751581	77751981	0.317500	chrX	12961200	12961600	0.335000
chr2	215408907	215409507	0.451667	chrX	129614600	129615200	0.551667
chr9	39483034	39483434	0.407500	chrX	129619000	129619400	0.527500
chr10	45906315	45906715	0.367500	chrX	12962200	12962600	0.515000
chr22	43991589	43991789	0.465000	chrX	129622800	129623000	0.590000
chr2	54637238	54637438	0.335000	chrX	129631000	129631200	0.475000
chr3	24787041	24787241	0.445000	chrX	129632400	129632600	0.615000
chr14	39848514	39848714	0.490000	chrX	129636200	129636400	0.560000
chr16	2014280	2014680	0.455000	chrX	129637600	129638000	0.517500
chrX	63430027	63430227	0.470000	chrX	129641600	129641800	0.500000
chr2	168589916	168590116	0.445000	chrX	12964200	12964400	0.500000
chr1	230660722	230660922	0.410000	chrX	129642600	129642800	0.445000
chr7	106284716	106285516	0.725000	chrX	129654400	129655200	0.732500
chr15	73541160	73541360	0.420000	chrX	12965600	12965800	0.475000
chr7	56436936	56437136	0.490000	chrX	12967800	12968000	0.535000
chr4	166970508	166970708	0.505000	chrX	129678400	129678600	0.740000
chr3	41424966	41425166	0.375000	chrX	129706600	129706800	0.510000
chr5	111086654	111086854	0.400000	chrX	12970800	12971000	0.460000
chr12	125704476	125704876	0.455000	chrX	129731200	129731600	0.507500
chr11	128970101	128970301	0.525000	chrX	129734600	129734800	0.535000
chr11	107983377	107985377	0.490000	chrX	12973600	12975600	0.518000
chr17	57185733	57185933	0.510000	chrX	129736600	129736800	0.535000
chr11	50360230	50360430	0.335000	chrX	129738000	129738200	0.495000
chr15	67135460	67135860	0.377500	chrX	129742200	129742600	0.620000
chr18	57387271	57387471	0.490000	chrX	129743800	129744000	0.520000
chr7	77381360	77381560	0.305000	chrX	129754200	129754400	0.405000
chr4	75275440	75275640	0.395000	chrX	129754800	129755000	0.585000
chr8	28834559	28835159	0.463333	chrX	129756000	129756600	0.596667
chr1	27501398	27501598	0.490000	chrX	129758200	129758400	0.530000
chr2	232936560	232936760	0.505000	chrX	129759800	129760000	0.560000
chr12	131241714	131241914	0.530000	chrX	12976000	12976200	0.600000
chr20	3052343	3052543	0.530000	chrX	129769600	129769800	0.550000
chr7	17125499	17125699	0.405000	chrX	129771400	129771600	0.495000
chr2	15484630	15485030	0.332500	chrX	12977200	12977600	0.382500
chr7	142960947	142961147	0.505000	chrX	129773000	129773200	0.565000
chr16	24976275	24976475	0.505000	chrX	129776800	129777000	0.510000
chr17	57377196	57377396	0.480000	chrX	129777400	129777600	0.670000
chr2	4522569	4522769	0.560000	chrX	129779800	129780000	0.615000
chr16	30393658	30393858	0.510000	chrX	129781400	129781600	0.590000
chr2	102606686	102606886	0.350000	chrX	12978200	12978400	0.410000
chr9	109732117	109732517	0.415000	chrX	129784400	129784800	0.490000
chr5	96183037	96183237	0.390000	chrX	129786400	129786600	0.495000
chr4	43160621	43161021	0.400000	chrX	12978800	12979200	0.440000
chr19	25766956	25767156	0.405000	chrX	12980000	12980200	0.440000
chrY	6705111	6705311	0.315000	chrX	129808200	129808400	0.350000
chr4	12809428	12810228	0.372500	chrX	129809000	129809800	0.400000
chr8	111289671	111289871	0.340000	chrX	12982000	12982200	0.450000
chr6	113954267	113954867	0.343333	chrX	129823200	129823800	0.403333
chr10	854651	854851	0.420000	chrX	129837000	129837200	0.430000
chr17	2158914	2160314	0.368571	chrX	129842600	129844000	0.621429
chr10	126148398	126148598	0.480000	chrX	12984800	12985000	0.505000
chr2	63082172	63082372	0.400000	chrX	129851600	129851800	0.445000
chr6	150662258	150662458	0.385000	chrX	12986600	12986800	0.390000
chr12	19390506	19390706	0.395000	chrX	12989000	12989200	0.400000
chr18	68464587	68464787	0.440000	chrX	129906000	129906200	0.570000
chr10	37871112	37871512	0.437500	chrX	129925600	129926000	0.467500
chr11	27124566	27124766	0.540000	chrX	129931600	129931800	0.735000
chr2	224591267	224592267	0.472000	chrX	129932200	129933200	0.754000
chr1	205344447	205344847	0.500000	chrX	129952600	129953000	0.602500
chr1	115322465	115322665	0.480000	chrX	129953400	129953600	0.620000
chr15	21034623	21034823	0.495000	chrX	129957400	129957600	0.670000
chr6	152329871	152330071	0.515000	chrX	129959600	129959800	0.645000
chr9	116181898	116182098	0.450000	chrX	129961400	129961600	0.625000
chr5	177679697	177679897	0.560000	chrX	129980800	129981000	0.775000
chr7	147170909	147171309	0.560000	chrX	129982400	129982800	0.672500
chr2	75875935	75876135	0.480000	chrX	129984200	129984400	0.810000
chr8	118759569	118759769	0.380000	chrX	12999600	12999800	0.435000
chrX	106403776	106403976	0.465000	chrX	129996200	129996400	0.475000
chr3	169425540	169425740	0.360000	chrX	129997200	129997400	0.390000
chr6	6393453	6393853	0.380000	chrX	13000200	13000600	0.415000
chr13	14075022	14075222	0.000000	chrX	13002000	13002200	0.350000
chr21	38483747	38483947	0.470000	chrX	130024200	130024400	0.625000
chr19	28753696	28753896	0.480000	chrX	130040000	130040200	0.515000
chr15	67920602	67921402	0.407500	chrX	13005600	13006400	0.423750
chr1	170021409	170022009	0.405000	chrX	130060200	130060800	0.728333
chr11	50373793	50373993	0.360000	chrX	130071800	130072000	0.550000
chr4	45681480	45681680	0.470000	chrX	130072400	130072600	0.615000
chr7	84770299	84770699	0.377500	chrX	130075800	130076200	0.455000
chr6	40699288	40699688	0.462500	chrX	130079800	130080200	0.470000
chr13	28573150	28573350	0.395000	chrX	130081200	130081400	0.510000
chr4	57077315	57077915	0.486667	chrX	130082400	130083000	0.625000
chr12	18901904	18903104	0.425833	chrX	130084000	130085200	0.564167
chr2	132920328	132920528	0.400000	chrX	130085800	130086000	0.520000
chr20	38903324	38903924	0.528333	chrX	130087000	130087600	0.540000
chr12	19899399	19899599	0.340000	chrX	130089600	130089800	0.495000
chr5	177921352	177922152	0.427500	chrX	130091600	130092400	0.585000
chr4	166523044	166523444	0.462500	chrX	130094800	130095200	0.595000
chr10	25627607	25627807	0.515000	chrX	130098000	130098200	0.710000
chr13	20626503	20626703	0.535000	chrX	130100200	130100400	0.545000
chr7	87963171	87963371	0.520000	chrX	130106200	130106400	0.610000
chr3	32403260	32405660	0.465417	chrX	130108600	130111000	0.656667
chr6	43924166	43924366	0.555000	chrX	130111400	130111600	0.620000
chr8	94073496	94073696	0.445000	chrX	130114200	130114400	0.595000
chr8	22756299	22756699	0.575000	chrX	130120800	130121200	0.712500
chr11	48044822	48045222	0.435000	chrX	130125200	130125600	0.527500
chrX	28311230	28311830	0.425000	chrX	13013400	13014000	0.430000
chr3	8163207	8163407	0.425000	chrX	130139600	130139800	0.440000
chr12	13468329	13468529	0.405000	chrX	13016000	13016200	0.415000
chr1	35456090	35456290	0.525000	chrX	130165800	130166000	0.630000
chr1	147662785	147662985	0.410000	chrX	13016800	13017000	0.445000
chr2	123980577	123980777	0.575000	chrX	130171000	130171200	0.605000
chr17	41247369	41247769	0.437500	chrX	130173400	130173800	0.442500
chr9	125847879	125848079	0.430000	chrX	130174600	130174800	0.555000
chr11	100261048	100261248	0.360000	chrX	130179800	130180000	0.410000
chr2	54155017	54155217	0.290000	chrX	130192400	130192600	0.470000
chr4	143835575	143835975	0.375000	chrX	130267400	130267800	0.402500
chr14	74564723	74565123	0.445000	chrX	130268600	130269000	0.672500
chr18	574618	574818	0.425000	chrX	130300000	130300200	0.565000
chr8	59008838	59009038	0.415000	chrX	13030600	13030800	0.420000
chr2	230633396	230633596	0.505000	chrX	130330800	130331000	0.560000
chr20	20386392	20386592	0.455000	chrX	130339800	130340000	0.580000
chr6	139905490	139905690	0.400000	chrX	13037000	13037200	0.455000
chr22	16840338	16840538	0.435000	chrX	130401800	130402000	0.650000
chr1	240944195	240944595	0.320000	chrX	130413400	130413800	0.392500
chr12	133103782	133103982	0.325000	chrX	130418000	130418200	0.430000
chr14	83453577	83454177	0.348333	chrX	13051600	13052200	0.390000
chr12	116901593	116901793	0.405000	chrX	130524200	130524400	0.630000
chr14	34194340	34194540	0.400000	chrX	130539800	130540000	0.460000
chr11	57848833	57849033	0.425000	chrX	130552600	130552800	0.440000
chr9	44985761	44985961	0.380000	chrX	130592800	130593000	0.385000
chr16	28801520	28801720	0.415000	chrX	130594400	130594600	0.470000
chr4	163384730	163384930	0.355000	chrX	13059800	13060000	0.420000
chr15	89991252	89991452	0.345000	chrX	130695200	130695400	0.405000
chr7	143035653	143035853	0.370000	chrX	130704400	130704600	0.400000
chr7	106486433	106486633	0.365000	chrX	13074600	13074800	0.430000
chr7	100084711	100084911	0.445000	chrX	130756400	130756600	0.460000
chr6	162429234	162429434	0.455000	chrX	13077200	13077400	0.525000
chr3	37594277	37594477	0.500000	chrX	13079000	13079200	0.530000
chr4	85319034	85319234	0.360000	chrX	13081800	13082000	0.395000
chr4	26099504	26099704	0.430000	chrX	13082400	13082600	0.440000
chr14	32958019	32958219	0.350000	chrX	130836600	130836800	0.405000
chr1	122814634	122814834	0.400000	chrX	13085600	13085800	0.525000
chr2	85095951	85096951	0.420000	chrX	13087400	13088400	0.465000
chr11	111346860	111347460	0.445000	chrX	13090200	13090800	0.450000
chr9	4395761	4396161	0.470000	chrX	130903200	130903600	0.540000
chr8	56596905	56597105	0.365000	chrX	130909600	130909800	0.450000
chr3	102846721	102846921	0.240000	chrX	13091200	13091400	0.380000
chr15	68991497	68991697	0.475000	chrX	130917000	130917200	0.530000
chr2	37856114	37856314	0.470000	chrX	13092600	13092800	0.555000
chr17	14070865	14071265	0.387500	chrX	130952400	130952800	0.400000
chr5	1419181	1419781	0.515000	chrX	130959000	130959600	0.591667
chr18	21461646	21461846	0.360000	chrX	130976000	130976200	0.430000
chr12	52011442	52011642	0.470000	chrX	13101800	13102000	0.490000
chr11	23385589	23385789	0.325000	chrX	13103200	13103400	0.330000
chr20	3088066	3088266	0.580000	chrX	131069000	131069200	0.620000
chr1	247245875	247246075	0.555000	chrX	131081800	131082000	0.575000
chr8	106553873	106554073	0.335000	chrX	13110800	13111000	0.450000
chr11	18570309	18570509	0.400000	chrX	13120200	13120400	0.505000
chr20	5299882	5300082	0.390000	chrX	13124000	13124200	0.405000
chr9	38420909	38421109	0.495000	chrX	131262800	131263000	0.530000
chrY	27373286	27373486	0.000000	chrX	13128200	13128400	0.335000
chr10	87677396	87677596	0.365000	chrX	131289200	131289400	0.650000
chr2	178654242	178654442	0.415000	chrX	13132000	13132200	0.440000
chr8	46826393	46826593	0.430000	chrX	131328000	131328200	0.515000
chr1	208366995	208367195	0.470000	chrX	131405600	131405800	0.495000
chr8	65774551	65774951	0.230000	chrX	13143000	13143400	0.497500
chr6	69465399	69465599	0.455000	chrX	13152000	13152200	0.470000
chr2	81164421	81164621	0.315000	chrX	131566000	131566200	0.395000
chr5	30858327	30858727	0.327500	chrX	131617200	131617600	0.377500
chr1	39007668	39008068	0.427500	chrX	13163000	13163400	0.435000
chr12	30258479	30258679	0.485000	chrX	131633600	131633800	0.525000
chr15	101223758	101223958	0.525000	chrX	1316600	1316800	0.600000
chr6	139051184	139051384	0.380000	chrX	131675800	131676000	0.480000
chr10	67837951	67838751	0.401250	chrX	13167600	13168400	0.421250
chr1	233277514	233277714	0.490000	chrX	131677800	131678000	0.610000
chr10	98778430	98778830	0.425000	chrX	131704200	131704600	0.485000
chr20	23526844	23527044	0.440000	chrX	131705000	131705200	0.485000
chr5	58137452	58137652	0.410000	chrX	131711000	131711200	0.525000
chr3	129442614	129442814	0.425000	chrX	131716800	131717000	0.435000
chr4	40845320	40845720	0.435000	chrX	131728600	131729000	0.495000
chr7	3583451	3583651	0.390000	chrX	131729400	131729600	0.535000
chr2	133433760	133433960	0.405000	chrX	131734800	131735000	0.465000
chr19	56564621	56565021	0.460000	chrX	131741000	131741400	0.477500
chr15	59287377	59287577	0.445000	chrX	131741800	131742000	0.520000
chr21	31264903	31265103	0.485000	chrX	131746600	131746800	0.495000
chr8	25287139	25287339	0.440000	chrX	131747200	131747400	0.530000
chr21	41417168	41417368	0.400000	chrX	131752400	131752600	0.445000
chr3	134576336	134576536	0.515000	chrX	131753200	131753400	0.530000
chr7	54776014	54776214	0.455000	chrX	131762800	131763000	0.480000
chr9	135492417	135492617	0.470000	chrX	131763800	131764000	0.515000
chr14	73755277	73755477	0.495000	chrX	131768200	131768400	0.520000
chr13	18801200	18801400	0.435000	chrX	131778600	131778800	0.475000
chr3	79776983	79777183	0.465000	chrX	131783600	131783800	0.480000
chr6	113350334	113350534	0.430000	chrX	131792400	131792600	0.530000
chr16	30140238	30140438	0.470000	chrX	131793200	131793400	0.485000
chr16	10524881	10525481	0.498333	chrX	131802800	131803400	0.545000
chr17	61917924	61918524	0.398333	chrX	131812800	131813400	0.433333
chr16	9761606	9761806	0.405000	chrX	131817000	131817200	0.415000
chr3	29452253	29452453	0.380000	chrX	131818400	131818600	0.395000
chr7	16209137	16209337	0.445000	chrX	131822400	131822600	0.490000
chrY	21472470	21472670	0.450000	chrX	131828000	131828200	0.475000
chr4	33295216	33295416	0.375000	chrX	131828600	131828800	0.480000
chr7	67792021	67792621	0.450000	chrX	131830600	131831200	0.525000
chr4	173918176	173918376	0.295000	chrX	131837400	131837600	0.345000
chr10	121459597	121459797	0.500000	chrX	131841600	131841800	0.510000
chr2	46665944	46666144	0.435000	chrX	131851000	131851200	0.530000
chr6	84241287	84241487	0.410000	chrX	131851800	131852000	0.430000
chr10	106538121	106538521	0.360000	chrX	131895000	131895400	0.370000
chr1	197640687	197641087	0.400000	chrX	131917600	131918000	0.450000
chr6	2377447	2377647	0.325000	chrX	13194400	13194600	0.390000
chr3	10809190	10809590	0.445000	chrX	131985600	131986000	0.515000
chr3	147864490	147864890	0.310000	chrX	131987200	131987600	0.380000
chr17	4260749	4260949	0.405000	chrX	132004800	132005000	0.440000
chr1	231879849	231880049	0.435000	chrX	132016000	132016200	0.425000
chr13	71553256	71553856	0.211667	chrX	132017400	132018000	0.428333
chr17	36137157	36137557	0.450000	chrX	1320200	1320600	0.467500
chrX	143509225	143510425	0.491667	chrX	132022200	132023400	0.565000
chr16	15584401	15584801	0.465000	chrX	132023800	132024200	0.590000
chr9	122158933	122159133	0.395000	chrX	132025200	132025400	0.465000
chrY	12640575	12640775	0.390000	chrX	132035800	132036000	0.395000
chr14	36293231	36293631	0.392500	chrX	132045000	132045400	0.422500
chr22	30172146	30172346	0.375000	chrX	132046600	132046800	0.410000
chr5	164042005	164042205	0.430000	chrX	132085800	132086000	0.465000
chr5	167721079	167721279	0.315000	chrX	132089000	132089200	0.325000
chr4	109451815	109452615	0.355000	chrX	132090400	132091200	0.373750
chr6	135563263	135563463	0.365000	chrX	132092600	132092800	0.515000
chr10	98439882	98440082	0.465000	chrX	132118400	132118600	0.530000
chr3	133242981	133243181	0.515000	chrX	1321800	1322000	0.530000
chr4	182950190	182952590	0.440833	chrX	132216400	132218800	0.570833
chr1	203695175	203695375	0.570000	chrX	132219400	132219600	0.595000
chr8	66032000	66032200	0.405000	chrX	132231800	132232000	0.410000
chr5	61532323	61532523	0.345000	chrX	1322400	1322600	0.425000
chr19	14605054	14605454	0.525000	chrX	1323200	1323600	0.570000
chr7	94963757	94963957	0.435000	chrX	13236000	13236200	0.445000
chrX	110185698	110185898	0.355000	chrX	132393200	132393400	0.375000
chr1	165568962	165569162	0.475000	chrX	132413600	132413800	0.515000
chr7	110268507	110268707	0.400000	chrX	132442000	132442200	0.405000
chr11	42934253	42934453	0.435000	chrX	132443800	132444000	0.470000
chr8	83892656	83892856	0.385000	chrX	132471000	132471200	0.405000
chr4	183046771	183046971	0.345000	chrX	132474600	132474800	0.395000
chr12	68501638	68502238	0.453333	chrX	132480600	132481200	0.456667
chr4	187015586	187015786	0.360000	chrX	132484800	132485000	0.395000
chr5	50241634	50241834	0.350000	chrX	132486400	132486600	0.395000
chr20	49285106	49285706	0.430000	chrX	132488400	132489000	0.486667
chr10	24244420	24245020	0.468333	chrX	132489400	132490000	0.761667
chr3	127682918	127683318	0.402500	chrX	132491200	132491600	0.430000
chr7	61850790	61850990	0.360000	chrX	13251400	13251600	0.450000
chr17	59514038	59514238	0.450000	chrX	13254600	13254800	0.510000
chrY	9408896	9409096	0.000000	chrX	132557200	132557400	0.375000
chr6	118594490	118594690	0.430000	chrX	132559200	132559400	0.455000
chr22	50398090	50398290	0.530000	chrX	1325800	1326000	0.570000
chr4	139866723	139866923	0.435000	chrX	132593000	132593200	0.475000
chr1	122677854	122678054	0.385000	chrX	132613200	132613400	0.480000
chr7	42873170	42873370	0.430000	chrX	132615400	132615600	0.540000
chr2	37011963	37012363	0.292500	chrX	132622200	132622600	0.435000
chr13	59927488	59927688	0.390000	chrX	13263600	13263800	0.440000
chrX	52835993	52836593	0.388333	chrX	132677200	132677800	0.393333
chr2	33132897	33133097	0.420000	chrX	132712000	132712200	0.465000
chrX	20135127	20135327	0.490000	chrX	132737800	132738000	0.575000
chr2	111737960	111738160	0.375000	chrX	132744600	132744800	0.450000
chr4	985528	985728	0.375000	chrX	132776800	132777000	0.390000
chr11	18916471	18916671	0.460000	chrX	13283600	13283800	0.495000
chr7	10582538	10582738	0.370000	chrX	13287800	13288000	0.405000
chr15	77596025	77596225	0.520000	chrX	13291200	13291400	0.605000
chr11	116240368	116240568	0.450000	chrX	132958200	132958400	0.725000
chrY	24566196	24566396	0.435000	chrX	132975400	132975600	0.445000
chr7	38142577	38142777	0.385000	chrX	13305200	13305400	0.425000
chr14	11149384	11149584	0.000000	chrX	133254800	133255000	0.390000
chr4	23439698	23440098	0.425000	chrX	1333000	1333400	0.455000
chr1	184127889	184128089	0.435000	chrX	133308000	133308200	0.530000
chr3	86442819	86443019	0.320000	chrX	133323600	133323800	0.410000
chr20	45688303	45688503	0.430000	chrX	133373400	133373600	0.435000
chrX	74991815	74992015	0.440000	chrX	133398800	133399000	0.455000
chr3	4511578	4511778	0.495000	chrX	133414400	133414600	0.665000
chr6	32453274	32453474	0.590000	chrX	133415200	133415400	0.780000
chr7	95507615	95507815	0.390000	chrX	1334200	1334400	0.395000
chr3	114528734	114528934	0.380000	chrX	13345200	13345400	0.400000
chr10	72483209	72483409	0.530000	chrX	133468200	133468400	0.550000
chr1	1853156	1853356	0.430000	chrX	133513200	133513400	0.435000
chr4	121130426	121130626	0.420000	chrX	133544200	133544400	0.440000
chr13	15432235	15432435	0.000000	chrX	133546600	133546800	0.330000
chr12	59039872	59040072	0.430000	chrX	133555800	133556000	0.440000
chr3	140038254	140038654	0.330000	chrX	133557400	133557800	0.380000
chrX	112249401	112249601	0.425000	chrX	1336400	1336600	0.445000
chr2	144332990	144333590	0.430000	chrX	133646400	133647000	0.433333
chr4	66688751	66688951	0.335000	chrX	133654800	133655000	0.295000
chr2	159843180	159843380	0.285000	chrX	133662600	133662800	0.385000
chr11	76489764	76489964	0.445000	chrX	133686000	133686200	0.465000
chr18	407228	407628	0.422500	chrX	133720200	133720600	0.425000
chr20	37764841	37765041	0.420000	chrX	133727600	133727800	0.420000
chr1	59116159	59116359	0.385000	chrX	13374000	13374200	0.380000
chr1	232927974	232928374	0.415000	chrX	133745400	133745800	0.450000
chrX	57025744	57025944	0.420000	chrX	133749600	133749800	0.460000
chr16	46535067	46535267	0.360000	chrX	133763200	133763400	0.500000
chr3	17163635	17163835	0.425000	chrX	13377000	13377200	0.455000
chr3	54142896	54143096	0.445000	chrX	133783400	133783600	0.460000
chr1	31251162	31251362	0.530000	chrX	13379200	13379400	0.660000
chr7	85921991	85922191	0.370000	chrX	133792600	133792800	0.510000
chr7	123006209	123006609	0.325000	chrX	133856800	133857200	0.390000
chrY	752546	752746	0.425000	chrX	13387800	13388000	0.445000
chr6	34420424	34420624	0.515000	chrX	133922000	133922200	0.520000
chr14	68981638	68981838	0.450000	chrX	133923200	133923400	0.455000
chr3	70877275	70877475	0.440000	chrX	1339800	1340000	0.475000
chr16	81064526	81064926	0.480000	chrX	133985600	133986000	0.772500
chr5	155097970	155098170	0.430000	chrX	134144400	134144600	0.450000
chr1	234248140	234248540	0.512500	chrX	134172000	134172400	0.675000
chrX	108405999	108406199	0.495000	chrX	134172800	134173000	0.630000
chr3	1668095	1668295	0.300000	chrX	134173800	134174000	0.495000
chr20	21868064	21868464	0.367500	chrX	134181000	134181400	0.395000
chr21	37049214	37049414	0.335000	chrX	134186800	134187000	0.390000
chr7	106263159	106263359	0.390000	chrX	1342000	1342200	0.405000
chr1	151723033	151723433	0.542500	chrX	134237000	134237400	0.705000
chr5	62250493	62250693	0.465000	chrX	134246400	134246600	0.485000
chr7	73074431	73074631	0.500000	chrX	134254000	134254200	0.555000
chr1	96851320	96851720	0.385000	chrX	134258200	134258600	0.442500
chr8	65275227	65275427	0.470000	chrX	13427600	13427800	0.505000
chr2	65157728	65157928	0.445000	chrX	13428600	13428800	0.560000
chr5	70937816	70938016	0.470000	chrX	134316000	134316200	0.510000
chr16	64733079	64733679	0.358333	chrX	134364600	134365200	0.375000
chr10	107260397	107260597	0.340000	chrX	134366000	134366200	0.405000
chr1	246921030	246921230	0.340000	chrX	134368200	134368400	0.375000
chr2	73041143	73041343	0.375000	chrX	134369600	134369800	0.435000
chr10	121863599	121863999	0.410000	chrX	134371200	134371600	0.437500
chr20	31479184	31479584	0.487500	chrX	134373000	134373400	0.647500
chrX	34824868	34825668	0.376250	chrX	134374400	134375200	0.351250
chr11	56728682	56728882	0.345000	chrX	134377600	134377800	0.415000
chr13	18286236	18286436	0.410000	chrX	134388800	134389000	0.455000
chr14	16568447	16569447	0.393000	chrX	134406400	134407400	0.395000
chrY	5163838	5164238	0.377500	chrX	134412800	134413200	0.320000
chr16	39911302	39911502	0.000000	chrX	134414400	134414600	0.330000
chr6	144020520	144020720	0.450000	chrX	134418800	134419000	0.465000
chrX	72307503	72307903	0.572500	chrX	134460200	134460600	0.737500
chrX	67310362	67310562	0.335000	chrX	134461000	134461200	0.450000
chr2	86121228	86121428	0.400000	chrX	134461600	134461800	0.420000
chr7	89631723	89631923	0.310000	chrX	134482400	134482600	0.350000
chr4	41283577	41283777	0.470000	chrX	134521000	134521200	0.480000
chr15	97449674	97449874	0.410000	chrX	134532200	134532400	0.450000
chrX	62409940	62410140	0.410000	chrX	134537000	134537200	0.515000
chr8	93952333	93952533	0.450000	chrX	134542600	134542800	0.535000
chrX	21739620	21739820	0.335000	chrX	134548600	134548800	0.420000
chr17	33115105	33116905	0.480556	chrX	134549200	134551000	0.606111
chr3	176151627	176151827	0.320000	chrX	134585400	134585600	0.405000
chr11	131506807	131507007	0.400000	chrX	134622200	134622400	0.490000
chr6	50569169	50569369	0.395000	chrX	13463800	13464000	0.425000
chr1	44845229	44845429	0.420000	chrX	134671400	134671600	0.445000
chr5	114007693	114008293	0.406667	chrX	134718600	134719200	0.466667
chr3	99238504	99239104	0.420000	chrX	13473800	13474400	0.445000
chr2	177886780	177886980	0.440000	chrX	134762000	134762200	0.460000
chrX	128397072	128397272	0.425000	chrX	134764400	134764600	0.380000
chr2	13812312	13812712	0.355000	chrX	134775600	134776000	0.397500
chr6	49969564	49969764	0.390000	chrX	134777000	134777200	0.400000
chr1	6465025	6465225	0.595000	chrX	134796200	134796400	0.655000
chr16	89573953	89574153	0.580000	chrX	134797200	134797400	0.640000
chr14	16683693	16683893	0.405000	chrX	134798600	134798800	0.510000
chr1	58459280	58459480	0.475000	chrX	134801400	134801600	0.530000
chr2	8505814	8506014	0.425000	chrX	134803200	134803400	0.500000
chr4	108849842	108850042	0.410000	chrX	134804000	134804200	0.425000
chr11	387497	388297	0.490000	chrX	134807000	134807800	0.527500
chr7	66388306	66388506	0.385000	chrX	134810400	134810600	0.420000
chr14	79330747	79331147	0.362500	chrX	134836400	134836800	0.435000
chr16	17159627	17159827	0.425000	chrX	13483800	13484000	0.445000
chr5	94621958	94622158	0.385000	chrX	134840000	134840200	0.460000
chr1	101364963	101365163	0.470000	chrX	134866000	134866200	0.480000
chr14	53850809	53851009	0.400000	chrX	13488200	13488400	0.460000
chr9	111171109	111171309	0.295000	chrX	134883200	134883400	0.355000
chr4	178275365	178275565	0.475000	chrX	13489600	13489800	0.495000
chr1	171357359	171357959	0.466667	chrX	134908200	134908800	0.470000
chr13	24058428	24058628	0.380000	chrX	134909400	134909600	0.440000
chr13	53002182	53002382	0.335000	chrX	13491200	13491400	0.365000
chr5	112523510	112524510	0.517000	chrX	134914400	134915400	0.660000
chr2	234330183	234330583	0.392500	chrX	134929800	134930200	0.427500
chr6	140249939	140250139	0.415000	chrX	134931600	134931800	0.455000
chr5	76556511	76556911	0.435000	chrX	134965400	134965800	0.470000
chr1	150620159	150620359	0.410000	chrX	134968000	134968200	0.460000
chr20	46481746	46481946	0.385000	chrX	134982000	134982200	0.400000
chr21	40123696	40124296	0.493333	chrX	134990800	134991400	0.648333
chr11	2817704	2817904	0.515000	chrX	134993200	134993400	0.520000
chr9	48802387	48802587	0.000000	chrX	134997800	134998000	0.420000
chr2	166462248	166462448	0.350000	chrX	134999600	134999800	0.405000
chr8	7606084	7606484	0.455000	chrX	135004000	135004400	0.630000
chr17	44875700	44876700	0.453000	chrX	135021800	135022800	0.656000
chr11	224429	224629	0.495000	chrX	135032200	135032400	0.675000
chr3	195349175	195349375	0.525000	chrX	135032800	135033000	0.700000
chr5	161179969	161180169	0.525000	chrX	135051600	135051800	0.695000
chr1	221528178	221528378	0.440000	chrX	135052200	135052400	0.665000
chr17	69515400	69515800	0.457500	chrX	135066200	135066600	0.492500
chr5	67145933	67146133	0.430000	chrX	135086600	135086800	0.490000
chr2	70303246	70303846	0.446667	chrX	135098400	135099000	0.730000
chr11	63578845	63579045	0.375000	chrX	135112200	135112400	0.465000
chr15	79552653	79552853	0.305000	chrX	13511400	13511600	0.410000
chrX	50281224	50281624	0.567500	chrX	135171200	135171600	0.597500
chr4	67440457	67440657	0.390000	chrX	135186200	135186400	0.460000
chr22	27062928	27063128	0.480000	chrX	135194800	135195000	0.660000
chr4	63100474	63100674	0.395000	chrX	135206600	135206800	0.600000
chr19	41512601	41512801	0.390000	chrX	135295800	135296000	0.605000
chr2	8940456	8940656	0.435000	chrX	135327400	135327600	0.470000
chr19	40656450	40656850	0.435000	chrX	135342800	135343200	0.497500
chr1	99224742	99224942	0.525000	chrX	135344000	135344200	0.530000
chr1	230268344	230269344	0.554000	chrX	135344600	135345600	0.612000
chr7	16048551	16049151	0.338333	chrX	135347400	135348000	0.383333
chr11	29252354	29252754	0.262500	chrX	135384200	135384600	0.400000
chr3	25488652	25488852	0.390000	chrX	135396200	135396400	0.490000
chr1	200527878	200528078	0.435000	chrX	135421600	135421800	0.675000
chr13	106331886	106332086	0.505000	chrX	135422200	135422400	0.690000
chr17	39583622	39583822	0.500000	chrX	135438400	135438600	0.680000
chr6	131277641	131277841	0.430000	chrX	135464000	135464200	0.490000
chr20	49262505	49262705	0.410000	chrX	135477600	135477800	0.460000
chr2	88952313	88952513	0.410000	chrX	135484800	135485000	0.415000
chr4	155802886	155803086	0.305000	chrX	135488000	135488200	0.325000
chr1	21305836	21306436	0.468333	chrX	135512800	135513400	0.533333
chr10	128203562	128203762	0.425000	chrX	135516400	135516600	0.495000
chrX	86805236	86805636	0.480000	chrX	135520400	135520800	0.547500
chr3	66453952	66454152	0.555000	chrX	135521800	135522000	0.685000
chr4	172918364	172918564	0.335000	chrX	135522400	135522600	0.355000
chr2	227496504	227497104	0.340000	chrX	135524600	135525200	0.336667
chr8	138470441	138471041	0.363333	chrX	135525600	135526200	0.383333
chr11	118492926	118493126	0.390000	chrX	135527400	135527600	0.445000
chr15	91774553	91774753	0.450000	chrX	135528400	135528600	0.530000
chr13	106984482	106984682	0.400000	chrX	135529400	135529600	0.415000
chrX	103235663	103235863	0.400000	chrX	135530200	135530400	0.425000
chr10	36920069	36920269	0.410000	chrX	135531800	135532000	0.460000
chr3	181272946	181273146	0.360000	chrX	135536000	135536200	0.520000
chr17	56118176	56118376	0.340000	chrX	135537000	135537200	0.440000
chr14	44788963	44789163	0.340000	chrX	135541400	135541600	0.350000
chr17	32733264	32733664	0.432500	chrX	135543200	135543600	0.460000
chr5	32222924	32223124	0.400000	chrX	135544000	135544200	0.440000
chr2	179747277	179747477	0.455000	chrX	135596600	135596800	0.590000
chr2	9215006	9215206	0.435000	chrX	135688200	135688400	0.580000
chr16	9073364	9073564	0.500000	chrX	135708000	135708200	0.605000
chr1	201419357	201419557	0.595000	chrX	135713400	135713600	0.620000
chr4	166862186	166862386	0.325000	chrX	13588000	13588200	0.320000
chr3	54101787	54101987	0.460000	chrX	135889000	135889200	0.635000
chr2	101174223	101175223	0.445000	chrX	135892800	135893800	0.586000
chr3	98322	98722	0.415000	chrX	135914400	135914800	0.422500
chr10	132574421	132574621	0.495000	chrX	135932000	135932200	0.515000
chr5	98971124	98971324	0.330000	chrX	135944600	135944800	0.345000
chr1	51957917	51959317	0.511429	chrX	135973200	135974600	0.655000
chr9	116313628	116314228	0.423333	chrX	135985400	135986000	0.678333
chr20	64009726	64009926	0.400000	chrX	13599000	13599200	0.450000
chr18	61651706	61651906	0.330000	chrX	136017000	136017200	0.460000
chr7	96849473	96849673	0.340000	chrX	136017600	136017800	0.380000
chr7	18188924	18189324	0.407500	chrX	136019200	136019600	0.447500
chr1	154765491	154765691	0.400000	chrX	136028400	136028600	0.410000
chr3	94059151	94059351	0.445000	chrX	136049600	136049800	0.465000
chr20	46478187	46478587	0.412500	chrX	13606200	13606600	0.425000
chr5	125996355	125996555	0.420000	chrX	136065200	136065400	0.430000
chr5	142583876	142584076	0.455000	chrX	136098200	136098400	0.590000
chrX	57249459	57249659	0.400000	chrX	13612200	13612400	0.475000
chrX	63951253	63951453	0.360000	chrX	136131000	136131200	0.390000
chr6	153795241	153795441	0.505000	chrX	136143800	136144000	0.545000
chr12	3377281	3377881	0.481667	chrX	136147000	136147600	0.780000
chr1	158678594	158678794	0.445000	chrX	136159600	136159800	0.500000
chr11	67835140	67835340	0.440000	chrX	136163000	136163200	0.525000
chr8	79658654	79659254	0.401667	chrX	136169200	136169800	0.458333
chr8	111758343	111758543	0.420000	chrX	136191400	136191600	0.430000
chr3	32880273	32880473	0.390000	chrX	136193200	136193400	0.415000
chr2	41732501	41732701	0.440000	chrX	136193800	136194000	0.505000
chr8	36401456	36401656	0.445000	chrX	136200600	136200800	0.480000
chrX	35277457	35277857	0.287500	chrX	13620200	13620600	0.362500
chr14	36845272	36845872	0.340000	chrX	136203600	136204200	0.350000
chrX	31216527	31216927	0.445000	chrX	136204600	136205000	0.477500
chr7	19934932	19935132	0.485000	chrX	136209400	136209600	0.535000
chr11	128534890	128535090	0.385000	chrX	136210400	136210600	0.450000
chr16	80500415	80501215	0.441250	chrX	136251200	136252000	0.608750
chr15	18917914	18918114	0.400000	chrX	136268600	136268800	0.415000
chr13	108777768	108777968	0.385000	chrX	136271400	136271600	0.410000
chrX	14116255	14116455	0.415000	chrX	136291400	136291600	0.460000
chr10	64547257	64547457	0.410000	chrX	136310600	136310800	0.465000
chr3	137650381	137650581	0.485000	chrX	13646200	13646400	0.500000
chr15	79942334	79942534	0.320000	chrX	13647800	13648000	0.450000
chr1	202578458	202578658	0.430000	chrX	13648400	13648600	0.465000
chr3	182036387	182036787	0.405000	chrX	136495000	136495400	0.447500
chr2	238206386	238207586	0.445000	chrX	136496800	136498000	0.684167
chr11	18707478	18707678	0.430000	chrX	136526000	136526200	0.490000
chr17	5660814	5661614	0.496250	chrX	13653000	13653800	0.588750
chr3	15896968	15897168	0.525000	chrX	136533600	136533800	0.540000
chr5	38761567	38761767	0.280000	chrX	136546600	136546800	0.410000
chrX	46503859	46504059	0.470000	chrX	13657600	13657800	0.515000
chr17	14021462	14021662	0.480000	chrX	136577600	136577800	0.520000
chr13	10285712	10285912	0.000000	chrX	136586400	136586600	0.430000
chr2	227261730	227262330	0.321667	chrX	13658800	13659400	0.366667
chr4	156681430	156681630	0.320000	chrX	136588200	136588400	0.390000
chr2	86560984	86561184	0.420000	chrX	136608600	136608800	0.460000
chr4	115664893	115665093	0.305000	chrX	136611200	136611400	0.345000
chr3	113179956	113180156	0.415000	chrX	136617400	136617600	0.430000
chr5	42347129	42347329	0.430000	chrX	136620000	136620200	0.480000
chr7	39280500	39280700	0.370000	chrX	136623400	136623600	0.425000
chr5	7790992	7791192	0.475000	chrX	136631000	136631200	0.530000
chr12	94632703	94632903	0.375000	chrX	136635400	136635600	0.415000
chr13	33313832	33314032	0.380000	chrX	136643400	136643600	0.515000
chrX	14366067	14366267	0.445000	chrX	136646600	136646800	0.450000
chr5	156315337	156315537	0.360000	chrX	136648000	136648200	0.390000
chr6	73044516	73045316	0.371250	chrX	13665000	13665800	0.416250
chr9	88359922	88360122	0.370000	chrX	136662200	136662400	0.440000
chr1	38444558	38444758	0.440000	chrX	136674800	136675000	0.455000
chr2	32936122	32936522	0.437500	chrX	136689400	136689800	0.457500
chr15	57248482	57248882	0.320000	chrX	136691000	136691400	0.372500
chr5	115398215	115398415	0.350000	chrX	13669400	13669600	0.455000
chr2	197783375	197783575	0.405000	chrX	136694800	136695000	0.415000
chr6	168708359	168708559	0.295000	chrX	136708400	136708600	0.325000
chr4	138471535	138471735	0.410000	chrX	136710400	136710600	0.425000
chr8	69730525	69730725	0.470000	chrX	136711200	136711400	0.495000
chr17	25210547	25210747	0.420000	chrX	136715000	136715200	0.440000
chr1	98986835	98987035	0.320000	chrX	136727000	136727200	0.460000
chr9	103492613	103492813	0.305000	chrX	136745200	136745400	0.440000
chr2	193556422	193556622	0.310000	chrX	136747200	136747400	0.335000
chr13	44937949	44938149	0.425000	chrX	136747800	136748000	0.465000
chr13	102935117	102935317	0.405000	chrX	136750400	136750600	0.445000
chr6	113609454	113609854	0.490000	chrX	136754600	136755000	0.505000
chr1	177306069	177306269	0.460000	chrX	136760200	136760400	0.465000
chr3	130236887	130237287	0.365000	chrX	136765800	136766200	0.442500
chr3	59056883	59058283	0.389286	chrX	136766800	136768200	0.672857
chr13	111217988	111218388	0.390000	chrX	136768600	136769000	0.527500
chr1	211658726	211658926	0.340000	chrX	136773800	136774000	0.340000
chr1	40995644	40996244	0.410000	chrX	136779000	136779600	0.438333
chr4	188714902	188715102	0.385000	chrX	136780800	136781000	0.475000
chr16	53242615	53242815	0.260000	chrX	13678200	13678400	0.390000
chr3	115287695	115287895	0.385000	chrX	136784400	136784600	0.505000
chr12	70705106	70705306	0.320000	chrX	136810600	136810800	0.405000
chr3	88630917	88631317	0.315000	chrX	136815400	136815800	0.427500
chrX	102922618	102922818	0.355000	chrX	136819200	136819400	0.400000
chr3	146729971	146730171	0.330000	chrX	136825200	136825400	0.475000
chrY	5348545	5348745	0.405000	chrX	136825800	136826000	0.450000
chr2	36846750	36847150	0.397500	chrX	136828800	136829200	0.447500
chrX	103967974	103968174	0.460000	chrX	136847200	136847400	0.595000
chr8	14959611	14959811	0.335000	chrX	136848000	136848200	0.450000
chr6	71277164	71277364	0.380000	chrX	136850600	136850800	0.425000
chr1	170808681	170808881	0.335000	chrX	136856600	136856800	0.390000
chr9	32112209	32112609	0.417500	chrX	136866400	136866800	0.440000
chr3	106369922	106370122	0.265000	chrX	136867600	136867800	0.380000
chr4	151451264	151451464	0.300000	chrX	136869600	136869800	0.335000
chrX	73011195	73011395	0.380000	chrX	136870200	136870400	0.425000
chr8	136103937	136104137	0.460000	chrX	136871800	136872000	0.475000
chr2	162473220	162473820	0.340000	chrX	136872600	136873200	0.346667
chr10	82568099	82568299	0.410000	chrX	136878600	136878800	0.525000
chrX	117389075	117389275	0.300000	chrX	136879400	136879600	0.380000
chr13	87144481	87144681	0.345000	chrX	136880000	136880200	0.450000
chr2	94809568	94809768	0.510000	chrX	136880800	136881000	0.520000
chr20	3321589	3322789	0.488333	chrX	13688400	13689600	0.559167
chrX	25138543	25138743	0.480000	chrX	136884200	136884400	0.505000
chrX	74659746	74659946	0.500000	chrX	136885000	136885200	0.525000
chr5	122924172	122924772	0.388333	chrX	136886000	136886600	0.423333
chr2	180312598	180312798	0.380000	chrX	136890800	136891000	0.420000
chr5	163706837	163707037	0.395000	chrX	136896600	136896800	0.445000
chr17	65430222	65430422	0.430000	chrX	136898800	136899000	0.490000
chr7	96581693	96581893	0.380000	chrX	13690000	13690200	0.395000
chr7	158727506	158727706	0.545000	chrX	136907000	136907200	0.560000
chr1	84282406	84283606	0.363333	chrX	136909000	136910200	0.603333
chr18	56172647	56173247	0.400000	chrX	13691800	13692400	0.466667
chr1	96522543	96522943	0.407500	chrX	136925200	136925600	0.440000
chrX	89402806	89403006	0.340000	chrX	13692800	13693000	0.420000
chr4	173899333	173899533	0.310000	chrX	136935600	136935800	0.350000
chr13	22889187	22889387	0.355000	chrX	136954200	136954400	0.495000
chr3	83932130	83932330	0.285000	chrX	136955000	136955200	0.350000
chr5	135261674	135261874	0.290000	chrX	13697600	13697800	0.370000
chr8	97623100	97623300	0.505000	chrX	13699600	13699800	0.510000
chr10	100048238	100048438	0.395000	chrX	137032000	137032200	0.505000
chr16	8432885	8433085	0.460000	chrX	137052400	137052600	0.710000
chr15	37641828	37642428	0.315000	chrX	13716600	13717200	0.355000
chr10	12790590	12790790	0.420000	chrX	13719200	13719400	0.425000
chr13	79222107	79222307	0.460000	chrX	137194200	137194400	0.510000
chr13	37691005	37691205	0.415000	chrX	13722200	13722400	0.420000
chrY	12351757	12351957	0.485000	chrX	13725000	13725200	0.585000
chr7	45661633	45662833	0.526667	chrX	13734200	13735400	0.590000
chr20	26318581	26319181	0.383333	chrX	13736000	13736600	0.403333
chr1	73482257	73482457	0.390000	chrX	13742800	13743000	0.480000
chr13	82237805	82238005	0.325000	chrX	137479400	137479600	0.420000
chr20	59713534	59713734	0.315000	chrX	13748000	13748200	0.420000
chr7	34632762	34632962	0.405000	chrX	13750400	13750600	0.435000
chr5	175637842	175638042	0.440000	chrX	13752800	13753000	0.475000
chr2	172048661	172049461	0.342500	chrX	13754800	13755600	0.373750
chr10	31705949	31706149	0.585000	chrX	137566000	137566200	0.665000
chr3	188587666	188588266	0.336667	chrX	13759200	13759800	0.423333
chr12	113935265	113935465	0.425000	chrX	13761800	13762000	0.460000
chr19	27373556	27373756	0.365000	chrX	137631200	137631400	0.380000
chr19	5735726	5736326	0.525000	chrX	137916000	137916600	0.526667
chr3	112121416	112121616	0.430000	chrX	138128200	138128400	0.540000
chr4	20443743	20443943	0.390000	chrX	138138600	138138800	0.405000
chr2	3715617	3715817	0.400000	chrX	138262800	138263000	0.460000
chr4	114000973	114001173	0.415000	chrX	138333600	138333800	0.490000
chr10	110674711	110675111	0.382500	chrX	138356600	138357000	0.445000
chr4	5052770	5052970	0.515000	chrX	138712200	138712400	0.545000
chr3	158729343	158729543	0.380000	chrX	138745400	138745600	0.405000
chr6	84787220	84787420	0.265000	chrX	138771200	138771400	0.345000
chr2	14021321	14021521	0.340000	chrX	138858600	138858800	0.375000
chr4	122750611	122750811	0.405000	chrX	138925400	138925600	0.410000
chr17	23900984	23901184	0.395000	chrX	138928800	138929000	0.415000
chr1	182227386	182227586	0.270000	chrX	138930000	138930200	0.375000
chr7	78281106	78281306	0.325000	chrX	138982400	138982600	0.425000
chr12	13260926	13261126	0.475000	chrX	138990600	138990800	0.500000
chr3	44891005	44891205	0.530000	chrX	138996400	138996600	0.560000
chr2	59521284	59521484	0.400000	chrX	139076000	139076200	0.375000
chr7	61744034	61744434	0.340000	chrX	139077400	139077800	0.380000
chr11	93168180	93168380	0.270000	chrX	139086400	139086600	0.325000
chr14	58087371	58087571	0.420000	chrX	139113800	139114000	0.425000
chr1	9035443	9035643	0.495000	chrX	139126600	139126800	0.505000
chr16	72197848	72198048	0.470000	chrX	139194600	139194800	0.655000
chr2	137196240	137196440	0.390000	chrX	139197000	139197200	0.410000
chr3	175046716	175046916	0.415000	chrX	139200000	139200200	0.415000
chr1	145058080	145058280	0.425000	chrX	139203000	139203200	0.645000
chr10	34918312	34918512	0.505000	chrX	139203600	139203800	0.620000
chr7	64686597	64686797	0.455000	chrX	139204400	139204600	0.790000
chr6	32869941	32870541	0.460000	chrX	139205000	139205600	0.665000
chrX	9686310	9686510	0.525000	chrX	139206200	139206400	0.535000
chr6	7746042	7746842	0.448750	chrX	139207800	139208600	0.450000
chr10	31605133	31605333	0.490000	chrX	139209400	139209600	0.510000
chr15	40782463	40782663	0.460000	chrX	139211600	139211800	0.535000
chrX	39302004	39302404	0.445000	chrX	139213200	139213600	0.465000
chr22	13501045	13501245	0.420000	chrX	139342600	139342800	0.470000
chrY	4591671	4591871	0.460000	chrX	13938600	13938800	0.805000
chr7	72734264	72734664	0.337500	chrX	139539400	139539800	0.377500
chr16	89362513	89362713	0.355000	chrX	139554000	139554200	0.370000
chrY	19684534	19684734	0.340000	chrX	139559800	139560000	0.405000
chr11	93568149	93568549	0.352500	chrX	139581200	139581600	0.402500
chr11	3764900	3765300	0.350000	chrX	139656600	139657000	0.377500
chr5	141739158	141739558	0.447500	chrX	139685200	139685600	0.467500
chr8	128971866	128972066	0.430000	chrX	139692200	139692400	0.750000
chr17	35425734	35425934	0.310000	chrX	139739400	139739600	0.365000
chr12	60150373	60150573	0.390000	chrX	139759800	139760000	0.405000
chrY	44611010	44611210	0.000000	chrX	139766600	139766800	0.390000
chr12	57483596	57483796	0.455000	chrX	139771000	139771200	0.500000
chr2	6979246	6979446	0.480000	chrX	139776800	139777000	0.490000
chr19	52028969	52029169	0.365000	chrX	139795200	139795400	0.425000
chr4	28291240	28291440	0.385000	chrX	139806000	139806200	0.395000
chr2	148399506	148399706	0.430000	chrX	139825800	139826000	0.440000
chr13	90130680	90130880	0.250000	chrX	139831800	139832000	0.360000
chr13	81219974	81220174	0.260000	chrX	139835000	139835200	0.360000
chr1	35550535	35550735	0.230000	chrX	13983800	13984000	0.410000
chr6	63217666	63217866	0.440000	chrX	139852400	139852600	0.590000
chr22	33179045	33179845	0.392500	chrX	139881200	139882000	0.400000
chr5	41949926	41950126	0.340000	chrX	139891400	139891600	0.440000
chr20	128603	128803	0.315000	chrX	139920400	139920600	0.405000
chr16	55970253	55970453	0.385000	chrX	139924800	139925000	0.450000
chr2	114017917	114018517	0.505000	chrX	139931000	139931600	0.533333
chrY	21640111	21640311	0.525000	chrX	139932000	139932200	0.710000
chr9	98376166	98377366	0.544167	chrX	139932600	139933800	0.631667
chr14	16931020	16931220	0.400000	chrX	139966200	139966400	0.440000
chr19	57325839	57326239	0.460000	chrX	140040400	140040800	0.500000
chr2	81004015	81004215	0.495000	chrX	140057000	140057200	0.545000
chrX	115092601	115093201	0.365000	chrX	140066000	140066600	0.376667
chr21	15682500	15682700	0.475000	chrX	140091400	140091600	0.810000
chrX	149215818	149216018	0.340000	chrX	140141600	140141800	0.445000
chr1	148828071	148828271	0.480000	chrX	14027200	14027400	0.570000
chr13	76239394	76239594	0.345000	chrX	14027800	14028000	0.395000
chr4	38110537	38110737	0.385000	chrX	14029200	14029400	0.450000
chr5	166278924	166279724	0.416250	chrX	14029800	14030600	0.550000
chr6	56969015	56969215	0.425000	chrX	14032400	14032600	0.430000
chr16	83960117	83960317	0.440000	chrX	14038800	14039000	0.505000
chr3	161424656	161424856	0.325000	chrX	14039400	14039600	0.345000
chr14	75373395	75374195	0.510000	chrX	140503800	140504600	0.713750
chr13	68692449	68692649	0.370000	chrX	140572800	140573000	0.455000
chr9	35593662	35593862	0.385000	chrX	14065000	14065200	0.450000
chr9	18334265	18334465	0.370000	chrX	140673200	140673400	0.420000
chr16	24363384	24363584	0.410000	chrX	140701600	140701800	0.430000
chr8	33906722	33906922	0.280000	chrX	140710200	140710400	0.340000
chr11	11107478	11107878	0.427500	chrX	140713000	140713400	0.507500
chr13	76384058	76384258	0.430000	chrX	140733800	140734000	0.440000
chr9	44481502	44481702	0.380000	chrX	140762200	140762400	0.455000
chr21	31354755	31354955	0.470000	chrX	140764600	140764800	0.610000
chr8	65454487	65454687	0.525000	chrX	140816000	140816200	0.535000
chr5	128200541	128200741	0.315000	chrX	140822200	140822400	0.340000
chr18	44011497	44011697	0.315000	chrX	140826200	140826400	0.360000
chr2	146853623	146853823	0.330000	chrX	140837200	140837400	0.345000
chr3	172997265	172997465	0.340000	chrX	140918600	140918800	0.405000
chr16	85402363	85402763	0.595000	chrX	141177000	141177400	0.710000
chr2	23656091	23656291	0.580000	chrX	141903800	141904000	0.585000
chr4	1372975	1373175	0.445000	chrX	141904400	141904600	0.595000
chr1	40523648	40523848	0.490000	chrX	142205200	142205400	0.595000
chr5	179394378	179394578	0.420000	chrX	14244200	14244400	0.615000
chrX	3525501	3525701	0.410000	chrX	142977600	142977800	0.430000
chr6	14643600	14643800	0.330000	chrX	143580400	143580600	0.460000
chr5	169237231	169237431	0.370000	chrX	143603200	143603400	0.395000
chr1	34198825	34200225	0.503571	chrX	143632800	143634200	0.550714
chr6	116095103	116095303	0.410000	chrX	143634800	143635000	0.655000
chr20	59220490	59220690	0.425000	chrX	143636000	143636200	0.510000
chr1	228911753	228911953	0.395000	chrX	143648800	143649000	0.450000
chr10	70659496	70659696	0.425000	chrX	144202800	144203000	0.435000
chr3	184906957	184907357	0.425000	chrX	144339600	144340000	0.465000
chr1	27781721	27782121	0.355000	chrX	14497200	14497600	0.417500
chr2	96218557	96218757	0.435000	chrX	145292400	145292600	0.445000
chr3	107803296	107803496	0.470000	chrX	145436800	145437000	0.505000
chr2	33343362	33343562	0.355000	chrX	146050000	146050200	0.490000
chr20	59298383	59298583	0.400000	chrX	146278600	146278800	0.500000
chrX	135879885	135880285	0.450000	chrX	1462800	1463200	0.457500
chr11	95386273	95386473	0.465000	chrX	1464800	1465000	0.560000
chr3	86469479	86469679	0.320000	chrX	14670600	14670800	0.435000
chr7	16666548	16666748	0.415000	chrX	1467200	1467400	0.530000
chr15	51774870	51775070	0.445000	chrX	14673800	14674000	0.450000
chr11	127766149	127766349	0.320000	chrX	146806400	146806600	0.335000
chr11	73030828	73031028	0.360000	chrX	146817800	146818000	0.365000
chr6	114525047	114525247	0.510000	chrX	1468400	1468600	0.585000
chr11	91367834	91368034	0.425000	chrX	14697600	14697800	0.490000
chr6	42067735	42067935	0.460000	chrX	1471800	1472000	0.545000
chr7	98524477	98524677	0.450000	chrX	147183200	147183400	0.490000
chr3	171041307	171041507	0.330000	chrX	147438200	147438400	0.340000
chr8	106045284	106045484	0.370000	chrX	147476000	147476200	0.395000
chr7	140100426	140100626	0.350000	chrX	1475600	1475800	0.365000
chr22	37233045	37233245	0.335000	chrX	147647400	147647600	0.350000
chr9	79535749	79535949	0.395000	chrX	147680400	147680600	0.415000
chr1	230786369	230786569	0.385000	chrX	147738400	147738600	0.500000
chr5	67534049	67534249	0.395000	chrX	1478200	1478400	0.430000
chr5	400505	400705	0.375000	chrX	147911800	147912000	0.700000
chr3	139677250	139677650	0.617500	chrX	147912400	147912800	0.632500
chr15	92748549	92748749	0.355000	chrX	147918400	147918600	0.375000
chr6	65201688	65201888	0.410000	chrX	147981200	147981400	0.695000
chr11	52219526	52219726	0.400000	chrX	147991800	147992000	0.490000
chr7	11091087	11091287	0.410000	chrX	1480200	1480400	0.455000
chr13	11605560	11605760	0.000000	chrX	148024800	148025000	0.420000
chr18	15247119	15247519	0.435000	chrX	148093000	148093400	0.470000
chr13	85248577	85248777	0.365000	chrX	148121200	148121400	0.370000
chr7	80146021	80146421	0.452500	chrX	14819800	14820200	0.460000
chr5	35259302	35259502	0.395000	chrX	148270600	148270800	0.400000
chr10	109623297	109623497	0.295000	chrX	148284200	148284400	0.310000
chr4	145416029	145416229	0.405000	chrX	148298800	148299000	0.450000
chr20	29818281	29818481	0.430000	chrX	148310400	148310600	0.435000
chr7	124679273	124679473	0.395000	chrX	148316600	148316800	0.410000
chr2	24978553	24978953	0.382500	chrX	148334000	148334400	0.447500
chr6	150704907	150705507	0.420000	chrX	148380800	148381400	0.431667
chr16	48700769	48700969	0.380000	chrX	148381800	148382000	0.405000
chr13	33681468	33681668	0.350000	chrX	148416200	148416400	0.490000
chr20	61695046	61695246	0.425000	chrX	148418000	148418200	0.460000
chr7	27334391	27334591	0.345000	chrX	148459400	148459600	0.440000
chr4	12627054	12627454	0.385000	chrX	148495200	148495600	0.432500
chrX	1507153	1507753	0.578333	chrX	148500600	148501200	0.765000
chr10	22515663	22515863	0.390000	chrX	148517200	148517400	0.420000
chr18	58951384	58951584	0.350000	chrX	148538800	148539000	0.390000
chr4	108883296	108883496	0.315000	chrX	148540200	148540400	0.420000
chr13	26232066	26232266	0.490000	chrX	148563000	148563200	0.500000
chr12	42334303	42334503	0.275000	chrX	148572400	148572600	0.345000
chr20	10663671	10663871	0.395000	chrX	148599400	148599600	0.400000
chr4	133490441	133490841	0.342500	chrX	148604800	148605200	0.282500
chr13	33658172	33658372	0.410000	chrX	148610000	148610200	0.440000
chr13	24216333	24216533	0.390000	chrX	148647800	148648000	0.440000
chr3	132140964	132141164	0.375000	chrX	148670400	148670600	0.395000
chr9	67698698	67698898	0.400000	chrX	14872400	14872600	0.435000
chr10	71745098	71745698	0.551667	chrX	14873000	14873600	0.695000
chr8	130277530	130278130	0.405000	chrX	148940200	148940800	0.381667
chr6	49071585	49071785	0.330000	chrX	14899800	14900000	0.365000
chr21	32196331	32196531	0.490000	chrX	149074600	149074800	0.510000
chr5	10737671	10737871	0.360000	chrX	149097800	149098000	0.265000
chr14	25220528	25220728	0.410000	chrX	149287000	149287200	0.455000
chr11	2653673	2653873	0.565000	chrX	1494200	1494400	0.610000
chr5	169457872	169458272	0.390000	chrX	149421400	149421800	0.437500
chr13	66539528	66539928	0.315000	chrX	149433400	149433800	0.377500
chr6	30702307	30702507	0.425000	chrX	149471000	149471200	0.680000
chr22	34156887	34157087	0.490000	chrX	149491400	149491600	0.495000
chr4	56945436	56945636	0.435000	chrX	149493600	149493800	0.495000
chr6	79878613	79878813	0.480000	chrX	149494200	149494400	0.520000
chr3	65984172	65984972	0.432500	chrX	149503000	149503800	0.557500
chr11	92171779	92172179	0.405000	chrX	149504200	149504600	0.545000
chr7	153920154	153920354	0.445000	chrX	149505200	149505400	0.720000
chrX	115512036	115512236	0.455000	chrX	149510400	149510600	0.490000
chr1	44766684	44766884	0.520000	chrX	149512400	149512600	0.555000
chr17	67040872	67041472	0.456667	chrX	149513800	149514400	0.481667
chr1	52894991	52895191	0.435000	chrX	149521600	149521800	0.465000
chr22	38659517	38660317	0.457500	chrX	149525400	149526200	0.557500
chr6	125097643	125097843	0.415000	chrX	149527800	149528000	0.450000
chr9	112818857	112819057	0.380000	chrX	149531600	149531800	0.420000
chr20	47752770	47752970	0.505000	chrX	149539400	149539600	0.650000
chr5	145259172	145260172	0.453000	chrX	149540000	149541000	0.655000
chr10	13243457	13244057	0.490000	chrX	149541400	149542000	0.570000
chr19	54286810	54287010	0.550000	chrX	149545600	149545800	0.615000
chr15	88486329	88486529	0.455000	chrX	149550600	149550800	0.470000
chr1	69111022	69111422	0.395000	chrX	149552800	149553200	0.425000
chr11	6704275	6704875	0.413333	chrX	149555000	149555600	0.483333
chr3	127616107	127616507	0.457500	chrX	149559000	149559400	0.477500
chr13	33110870	33111070	0.565000	chrX	149587400	149587600	0.650000
chr15	95615785	95615985	0.465000	chrX	149630000	149630200	0.475000
chr9	18836911	18837111	0.320000	chrX	149630800	149631000	0.435000
chr5	131634671	131634871	0.555000	chrX	149631800	149632000	0.725000
chrX	75766997	75767197	0.515000	chrX	149656600	149656800	0.535000
chr7	117339026	117339226	0.360000	chrX	149660600	149660800	0.520000
chr3	2899885	2900085	0.385000	chrX	149679200	149679400	0.405000
chr6	15176761	15177161	0.440000	chrX	149720000	149720400	0.490000
chr1	23108198	23108398	0.400000	chrX	149723800	149724000	0.410000
chr18	28202932	28203132	0.510000	chrX	149742400	149742600	0.515000
chr10	122827020	122827220	0.480000	chrX	149746400	149746600	0.550000
chr18	37317663	37317863	0.570000	chrX	149781800	149782000	0.650000
chr6	85995043	85995243	0.445000	chrX	149804200	149804400	0.480000
chr1	229885818	229886018	0.540000	chrX	149825600	149825800	0.555000
chr10	69040876	69041076	0.460000	chrX	149830400	149830600	0.505000
chr13	76802086	76802286	0.435000	chrX	149831600	149831800	0.525000
chr5	13196778	13196978	0.430000	chrX	149847000	149847200	0.435000
chr2	209470156	209470356	0.380000	chrX	149849000	149849200	0.460000
chr5	84115848	84116048	0.365000	chrX	149854000	149854200	0.425000
chr1	77185429	77185629	0.490000	chrX	149858800	149859000	0.585000
chr5	117222071	117222271	0.580000	chrX	149872000	149872200	0.620000
chr4	10492589	10493189	0.483333	chrX	149881000	149881600	0.635000
chr9	32227102	32227302	0.365000	chrX	149904200	149904400	0.450000
chr9	67362479	67362879	0.495000	chrX	149909800	149910200	0.500000
chr4	56212485	56212885	0.417500	chrX	149920200	149920600	0.457500
chr2	18116506	18116706	0.460000	chrX	149924400	149924600	0.510000
chr18	1033345	1033545	0.435000	chrX	149926400	149926600	0.445000
chr5	151505948	151506348	0.550000	chrX	149938400	149938800	0.592500
chr13	31355404	31355804	0.537500	chrX	149939200	149939600	0.747500
chr2	101515569	101515969	0.472500	chrX	149940400	149940800	0.650000
chrY	1945725	1945925	0.470000	chrX	149963000	149963200	0.505000
chr1	67902569	67902969	0.350000	chrX	150062800	150063200	0.420000
chr7	157980672	157980872	0.480000	chrX	150063800	150064000	0.490000
chr21	18871351	18871551	0.400000	chrX	1501200	1501400	0.440000
chr14	95635785	95635985	0.515000	chrX	150201000	150201200	0.550000
chr5	63712453	63713253	0.472500	chrX	150202800	150203600	0.473750
chr2	85440991	85441191	0.455000	chrX	1502400	1502600	0.635000
chr1	93283051	93283251	0.425000	chrX	150326600	150326800	0.450000
chr6	138013107	138013707	0.475000	chrX	150361000	150361600	0.613333
chr1	21262760	21262960	0.600000	chrX	150363200	150363400	0.685000
chrX	102382477	102383077	0.431667	chrX	150364000	150364600	0.663333
chr1	54650239	54652039	0.481667	chrX	150365600	150367400	0.496111
chr12	45386393	45386593	0.485000	chrX	150377200	150377400	0.515000
chr5	119173516	119173716	0.415000	chrX	150410600	150410800	0.420000
chr7	101433765	101434365	0.503333	chrX	1504200	1504800	0.508333
chr2	87618345	87618745	0.300000	chrX	150429600	150430000	0.335000
chr3	6824488	6824688	0.425000	chrX	150446200	150446400	0.430000
chr17	24372559	24372759	0.415000	chrX	150459200	150459400	0.460000
chr17	44061396	44061596	0.410000	chrX	150482800	150483000	0.425000
chrY	12120955	12121155	0.445000	chrX	150486200	150486400	0.515000
chr2	27706691	27706891	0.510000	chrX	150507800	150508000	0.545000
chr8	11926859	11927059	0.495000	chrX	1505200	1505400	0.520000
chr11	131212422	131212622	0.460000	chrX	150527200	150527400	0.510000
chr16	74585879	74586079	0.480000	chrX	150536800	150537000	0.550000
chr16	56857552	56857752	0.475000	chrX	150544400	150544600	0.610000
chr2	152231201	152231601	0.442500	chrX	150546800	150547200	0.540000
chr16	20328590	20328990	0.475000	chrX	150547600	150548000	0.697500
chr1	214974688	214974888	0.390000	chrX	150548800	150549000	0.470000
chr6	166192162	166193162	0.511000	chrX	150568400	150569400	0.695000
chr4	48221936	48222136	0.405000	chrX	150570600	150570800	0.425000
chr8	121292304	121292504	0.295000	chrX	150594600	150594800	0.305000
chr6	30072644	30072844	0.405000	chrX	150607400	150607600	0.430000
chr15	51495571	51495771	0.310000	chrX	150610200	150610400	0.475000
chr4	131848934	131849134	0.315000	chrX	150616200	150616400	0.365000
chr20	36470596	36470796	0.400000	chrX	150621800	150622000	0.415000
chr18	42957054	42957254	0.305000	chrX	150649600	150649800	0.325000
chr22	29866337	29866537	0.460000	chrX	1506600	1506800	0.510000
chr2	77119487	77119687	0.345000	chrX	150683600	150683800	0.440000
chr19	31822925	31824525	0.426250	chrX	150692800	150694400	0.652500
chr12	19428784	19428984	0.460000	chrX	150695200	150695400	0.520000
chr3	151102141	151102341	0.445000	chrX	150696400	150696600	0.465000
chr2	228745265	228745465	0.220000	chrX	150716800	150717000	0.300000
chr12	22653019	22653219	0.380000	chrX	15073400	15073600	0.475000
chr3	126609176	126609376	0.450000	chrX	150736600	150736800	0.455000
chr12	68169648	68170048	0.470000	chrX	150739600	150740000	0.492500
chr8	97886518	97887718	0.427500	chrX	150766600	150767800	0.550833
chr15	51312898	51313098	0.560000	chrX	150772200	150772400	0.660000
chr1	158318561	158318961	0.380000	chrX	150779400	150779800	0.445000
chr1	11596691	11596891	0.540000	chrX	1507800	1508000	0.605000
chrX	107489996	107490196	0.385000	chrX	150841600	150841800	0.400000
chr12	112959567	112959767	0.410000	chrX	150850400	150850600	0.440000
chr8	93851496	93851696	0.370000	chrX	150855000	150855200	0.460000
chr1	53521615	53521815	0.575000	chrX	150898600	150898800	0.785000
chrX	80229124	80229324	0.450000	chrX	150899600	150899800	0.625000
chr3	32170542	32170742	0.405000	chrX	150934000	150934200	0.470000
chr4	99238920	99239320	0.537500	chrX	150941600	150942000	0.565000
chr6	111766653	111766853	0.465000	chrX	150943000	150943200	0.520000
chr3	71548545	71548745	0.505000	chrX	150982600	150982800	0.535000
chr8	29242562	29243362	0.425000	chrX	150983200	150984000	0.758750
chr1	146129103	146129503	0.402500	chrX	150984400	150984800	0.737500
chr6	86797113	86797313	0.430000	chrX	151031000	151031200	0.435000
chr18	73470967	73471167	0.395000	chrX	151043000	151043200	0.480000
chr6	109361791	109361991	0.480000	chrX	151082400	151082600	0.650000
chr8	94136764	94136964	0.490000	chrX	151099200	151099400	0.500000
chr3	27165273	27165473	0.430000	chrX	151151800	151152000	0.515000
chr3	5733432	5733632	0.465000	chrX	151360400	151360600	0.570000
chr20	52857805	52858005	0.525000	chrX	151371000	151371200	0.630000
chr1	171503840	171504040	0.435000	chrX	151393600	151393800	0.495000
chr21	46694808	46695008	0.430000	chrX	151396400	151396600	0.490000
chr5	64310549	64310749	0.345000	chrX	151397000	151397200	0.785000
chr10	69247087	69247287	0.430000	chrX	151397800	151398000	0.465000
chr13	52054996	52055196	0.425000	chrX	15143400	15143600	0.435000
chr20	46756169	46756369	0.400000	chrX	15146600	15146800	0.500000
chr17	56060904	56061104	0.415000	chrX	151488800	151489000	0.515000
chr4	89188705	89189105	0.415000	chrX	151505800	151506200	0.455000
chr13	41155932	41156132	0.390000	chrX	151526800	151527000	0.405000
chrX	35657826	35658026	0.355000	chrX	151536800	151537000	0.290000
chr2	180535530	180535730	0.355000	chrX	151553400	151553600	0.400000
chr3	51326160	51326360	0.425000	chrX	151557000	151557200	0.435000
chr12	75567976	75568176	0.475000	chrX	151574200	151574400	0.530000
chr4	178384869	178385069	0.470000	chrX	15158800	15159000	0.480000
chr7	145544895	145545095	0.395000	chrX	151599000	151599200	0.425000
chr6	158878748	158878948	0.405000	chrX	151604000	151604200	0.450000
chr6	67868516	67868716	0.295000	chrX	151621600	151621800	0.360000
chr16	72797893	72798093	0.455000	chrX	151633200	151633400	0.515000
chr12	26807993	26808193	0.440000	chrX	15166000	15166200	0.450000
chr3	63599059	63599259	0.350000	chrX	151676400	151676600	0.430000
chr3	132187337	132187737	0.402500	chrX	151680000	151680400	0.497500
chr6	16691062	16691262	0.420000	chrX	151681000	151681200	0.485000
chr4	17442529	17442729	0.355000	chrX	151703800	151704000	0.350000
chr2	219610406	219610606	0.530000	chrX	151714000	151714200	0.595000
chr6	163037476	163037676	0.545000	chrX	151722600	151722800	0.655000
chr16	48901720	48901920	0.480000	chrX	1517400	1517600	0.540000
chr8	40153301	40153501	0.400000	chrX	151749800	151750000	0.540000
chr15	51441703	51441903	0.495000	chrX	151753400	151753600	0.660000
chr1	240932140	240932340	0.395000	chrX	151897200	151897400	0.450000
chr2	21423443	21424043	0.475000	chrX	151973400	151974000	0.530000
chr2	240620897	240621297	0.535000	chrX	151974600	151975000	0.755000
chr16	51349420	51349620	0.485000	chrX	151986000	151986200	0.550000
chr5	75386703	75386903	0.370000	chrX	15206400	15206600	0.400000
chr16	22354556	22354756	0.440000	chrX	152129200	152129400	0.450000
chr15	18131334	18131534	0.375000	chrX	152149800	152150000	0.420000
chrX	43736330	43736530	0.370000	chrX	152154200	152154400	0.500000
chr3	97620326	97620526	0.345000	chrX	152156000	152156200	0.450000
chr6	51534495	51534695	0.405000	chrX	152157200	152157400	0.515000
chr5	4203426	4203826	0.412500	chrX	1521600	1522000	0.467500
chr4	100084911	100085111	0.390000	chrX	152165200	152165400	0.445000
chr8	109724510	109724710	0.305000	chrX	152177200	152177400	0.435000
chrY	26352093	26352293	0.320000	chrX	152178000	152178200	0.360000
chr7	105410174	105410374	0.455000	chrX	152602400	152602600	0.470000
chr6	164071725	164071925	0.395000	chrX	152636000	152636200	0.470000
chr17	18220867	18221267	0.580000	chrX	152637600	152638000	0.722500
chr8	42839643	42840043	0.495000	chrX	152640000	152640400	0.552500
chr7	153922099	153922299	0.465000	chrX	152642000	152642200	0.535000
chr9	135302466	135302866	0.577500	chrX	152681000	152681400	0.582500
chr8	62037042	62037242	0.335000	chrX	152686600	152686800	0.480000
chr9	77175197	77175397	0.470000	chrX	15269600	15269800	0.495000
chr14	45800673	45800873	0.450000	chrX	152698000	152698200	0.500000
chr2	232410467	232410667	0.595000	chrX	152698600	152698800	0.620000
chr14	55231331	55231531	0.400000	chrX	15270200	15270400	0.480000
chr8	119832848	119833048	0.445000	chrX	152713400	152713600	0.485000
chr12	81046796	81047196	0.370000	chrX	152714400	152714800	0.647500
chr5	85051142	85051342	0.285000	chrX	15272800	15273000	0.440000
chr1	60855362	60855562	0.445000	chrX	152733600	152733800	0.590000
chr1	27879413	27879613	0.595000	chrX	152753800	152754000	0.640000
chr4	164813432	164813632	0.440000	chrX	152769600	152769800	0.645000
chrX	78244046	78244246	0.385000	chrX	152781600	152781800	0.460000
chr4	154524414	154524614	0.545000	chrX	152787200	152787400	0.610000
chr16	73429958	73430358	0.467500	chrX	152817200	152817600	0.395000
chr2	72428293	72428893	0.530000	chrX	152830600	152831200	0.683333
chr4	182966223	182966423	0.445000	chrX	152844000	152844200	0.470000
chr15	67242334	67242534	0.430000	chrX	152846000	152846200	0.520000
chr2	239595512	239595712	0.545000	chrX	152872400	152872600	0.560000
chr6	86639271	86640071	0.410000	chrX	152904600	152905400	0.575000
chr6	133035029	133035229	0.410000	chrX	152907200	152907400	0.620000
chr17	31671783	31671983	0.500000	chrX	152912200	152912400	0.570000
chr18	80121943	80122143	0.495000	chrX	152913400	152913600	0.635000
chr4	48231914	48232314	0.467500	chrX	152915600	152916000	0.560000
chr19	47775668	47775868	0.490000	chrX	152917800	152918000	0.605000
chr1	240757248	240757448	0.425000	chrX	152918800	152919000	0.565000
chr6	40986566	40986766	0.465000	chrX	152926400	152926600	0.540000
chr9	131248656	131248856	0.465000	chrX	152941600	152941800	0.675000
chr9	119725022	119725422	0.467500	chrX	152958800	152959200	0.577500
chr3	2579995	2580395	0.422500	chrX	152962800	152963200	0.530000
chr1	158743890	158744090	0.330000	chrX	15302000	15302200	0.475000
chr14	19449212	19449412	0.560000	chrX	153028600	153028800	0.615000
chr20	32869053	32869653	0.513333	chrX	153032400	153033000	0.646667
chr19	20525376	20525776	0.437500	chrX	153056200	153056600	0.795000
chr8	65494490	65494690	0.310000	chrX	153061800	153062000	0.385000
chr22	35800266	35800466	0.415000	chrX	153066600	153066800	0.615000
chr20	45988649	45989249	0.485000	chrX	153072000	153072600	0.775000
chr4	96791153	96791353	0.400000	chrX	153073400	153073600	0.695000
chr11	130424287	130424487	0.530000	chrX	153074200	153074400	0.705000
chr10	44352912	44353112	0.580000	chrX	153075400	153075600	0.665000
chr11	77039626	77039826	0.740000	chrX	153077600	153077800	0.780000
chr21	26673889	26674289	0.345000	chrX	153106000	153106400	0.417500
chr2	161929420	161929620	0.420000	chrX	153139200	153139400	0.480000
chr6	96064310	96064510	0.425000	chrX	153147000	153147200	0.665000
chr16	48485871	48486071	0.520000	chrX	153179200	153179400	0.640000
chr22	35418618	35418818	0.380000	chrX	15321600	15321800	0.460000
chr7	151291544	151291744	0.450000	chrX	153226600	153226800	0.565000
chr19	24870028	24870628	0.395000	chrX	153245200	153245800	0.403333
chr2	26902854	26903454	0.453333	chrX	153334000	153334600	0.756667
chr21	30030593	30030793	0.460000	chrX	153339800	153340000	0.530000
chr1	25511010	25511410	0.402500	chrX	15334600	15335000	0.422500
chr11	64976942	64977742	0.516250	chrX	15335400	15336200	0.533750
chr14	39200837	39201037	0.450000	chrX	153380800	153381000	0.585000
chr15	58573538	58573938	0.482500	chrX	153382000	153382400	0.530000
chr12	36647471	36647671	0.420000	chrX	153400200	153400400	0.685000
chr2	236027377	236027577	0.595000	chrX	153408400	153408600	0.600000
chr22	49516726	49516926	0.565000	chrX	153411400	153411600	0.750000
chr1	48373323	48373523	0.425000	chrX	153415200	153415400	0.445000
chr10	132541391	132541791	0.495000	chrX	153416800	153417200	0.545000
chr1	238252152	238252752	0.480000	chrX	1534200	1534800	0.518333
chr12	54506442	54506642	0.500000	chrX	153461000	153461200	0.535000
chr14	53186878	53187278	0.477500	chrX	153469800	153470200	0.625000
chr8	52099918	52100118	0.575000	chrX	153470600	153470800	0.745000
chr2	100588629	100588829	0.390000	chrX	15349200	15349400	0.440000
chr2	203364878	203365078	0.480000	chrX	15350400	15350600	0.525000
chr21	41547163	41547363	0.575000	chrX	153507600	153507800	0.665000
chr17	70267747	70267947	0.485000	chrX	153539600	153539800	0.700000
chr12	78074785	78075185	0.395000	chrX	1535400	1535800	0.522500
chr6	57830193	57830393	0.505000	chrX	153554800	153555000	0.660000
chr4	75732528	75732728	0.410000	chrX	15356600	15356800	0.340000
chr3	147059742	147059942	0.475000	chrX	153569600	153569800	0.525000
chr15	69393275	69393475	0.545000	chrX	153583000	153583200	0.615000
chr6	75661870	75662070	0.480000	chrX	153591600	153591800	0.605000
chr13	57582680	57583280	0.526667	chrX	153598800	153599400	0.803333
chr17	18407601	18407801	0.390000	chrX	153600000	153600200	0.520000
chr22	49257728	49257928	0.560000	chrX	153610000	153610200	0.710000
chr15	90029832	90030032	0.430000	chrX	153610600	153610800	0.640000
chr1	6735907	6736107	0.425000	chrX	1536200	1536400	0.515000
chr16	27433277	27433477	0.505000	chrX	153636400	153636600	0.615000
chr16	13822968	13823768	0.500000	chrX	153641800	153642600	0.695000
chr19	50111741	50112141	0.495000	chrX	153644000	153644400	0.785000
chr19	12936696	12936896	0.560000	chrX	153644800	153645000	0.665000
chrX	7106264	7106464	0.545000	chrX	153647000	153647200	0.745000
chr15	27752597	27752797	0.620000	chrX	153649800	153650000	0.670000
chr7	102118774	102118974	0.515000	chrX	153651800	153652000	0.580000
chr14	106252867	106253067	0.480000	chrX	153662400	153662600	0.670000
chr7	65281455	65281655	0.340000	chrX	15366600	15366800	0.430000
chr15	92735461	92735661	0.435000	chrX	153668000	153668200	0.595000
chr18	59788098	59788498	0.515000	chrX	153669200	153669600	0.655000
chr5	131782459	131782659	0.495000	chrX	153673200	153673400	0.690000
chr1	26077514	26078314	0.458750	chrX	153686200	153687000	0.602500
chr12	132781691	132782091	0.570000	chrX	153687600	153688000	0.762500
chr8	29271802	29272602	0.508750	chrX	153689200	153690000	0.661250
chr2	47507591	47507791	0.535000	chrX	153696600	153696800	0.680000
chr2	134081477	134081677	0.565000	chrX	153697200	153697400	0.585000
chr1	97001404	97001604	0.535000	chrX	153698000	153698200	0.545000
chr10	123792515	123792915	0.542500	chrX	153702400	153702800	0.617500
chr2	109012500	109012700	0.530000	chrX	153708400	153708600	0.625000
chr1	234760288	234760488	0.535000	chrX	1537200	1537400	0.570000
chr11	27115273	27115473	0.355000	chrX	153722600	153722800	0.400000
chr16	87952069	87952669	0.495000	chrX	153723400	153724000	0.661667
chr8	65088341	65088741	0.490000	chrX	153724600	153725000	0.750000
chr2	241178142	241178942	0.487500	chrX	153726400	153727200	0.662500
chr7	93288597	93288797	0.380000	chrX	153732400	153732600	0.500000
chr9	74866388	74866588	0.415000	chrX	153735400	153735600	0.455000
chr18	46557426	46557626	0.595000	chrX	153743800	153744000	0.660000
chr20	62316382	62316782	0.660000	chrX	153744400	153744800	0.700000
chr5	157674386	157674586	0.500000	chrX	153764000	153764200	0.650000
chr2	2116634	2117034	0.562500	chrX	153765600	153766000	0.672500
chr16	89202408	89202608	0.600000	chrX	153766400	153766600	0.615000
chr10	12326900	12327500	0.483333	chrX	153776400	153777000	0.746667
chr17	55427607	55427807	0.445000	chrX	153779000	153779200	0.655000
chr13	40475446	40475646	0.490000	chrX	153780200	153780400	0.610000
chr19	39490579	39491179	0.475000	chrX	153781400	153782000	0.660000
chr13	23905140	23905340	0.420000	chrX	153782400	153782600	0.580000
chr5	19566370	19566570	0.405000	chrX	153791200	153791400	0.505000
chr18	60895702	60895902	0.505000	chrX	153793400	153793600	0.560000
chr8	27726475	27727275	0.477500	chrX	153794000	153794800	0.695000
chr7	24767968	24768168	0.445000	chrX	153817000	153817200	0.580000
chr9	133439125	133439325	0.595000	chrX	153819000	153819200	0.780000
chr9	13775601	13775801	0.470000	chrX	153821600	153821800	0.585000
chr4	59831993	59832193	0.415000	chrX	153822200	153822400	0.505000
chr20	5062367	5062967	0.418333	chrX	153853600	153854200	0.450000
chrX	112831132	112831332	0.460000	chrX	153875400	153875600	0.695000
chr7	99528327	99528527	0.455000	chrX	153883400	153883600	0.660000
chr8	22606438	22606838	0.495000	chrX	153886000	153886400	0.812500
chr17	20804252	20804452	0.530000	chrX	153888400	153888600	0.555000
chrY	3500774	3500974	0.380000	chrX	153898000	153898200	0.455000
chr7	148594724	148595124	0.410000	chrX	153900800	153901200	0.505000
chr6	118709995	118710595	0.411667	chrX	153903800	153904400	0.636667
chr6	10127659	10127859	0.450000	chrX	153906200	153906400	0.665000
chr2	2536595	2536795	0.550000	chrX	153909200	153909400	0.625000
chr20	53511510	53511710	0.500000	chrX	153911000	153911200	0.635000
chr1	93396323	93396523	0.465000	chrX	153923000	153923200	0.635000
chr15	86381770	86381970	0.485000	chrX	153924200	153924400	0.545000
chr1	2027113	2027913	0.565000	chrX	153925400	153926200	0.585000
chr1	150365297	150365897	0.500000	chrX	153926800	153927400	0.623333
chr1	229151147	229151947	0.437500	chrX	153927800	153928600	0.686250
chr5	68213176	68213376	0.465000	chrX	153929000	153929200	0.500000
chr3	8581870	8583070	0.492500	chrX	153934000	153935200	0.688333
chr6	35555202	35555602	0.440000	chrX	153941400	153941800	0.615000
chr5	133867577	133868177	0.536667	chrX	153944200	153944800	0.661667
chr11	69995242	69995442	0.505000	chrX	153946200	153946400	0.580000
chr6	46315608	46315808	0.510000	chrX	153947400	153947600	0.555000
chr17	7830704	7830904	0.560000	chrX	153949000	153949200	0.575000
chr18	62552203	62552403	0.485000	chrX	153953400	153953600	0.655000
chr2	26097164	26097364	0.465000	chrX	153954200	153954400	0.680000
chr2	62434129	62434329	0.510000	chrX	153967000	153967200	0.600000
chr12	108761550	108762150	0.498333	chrX	153967600	153968200	0.556667
chr14	45259875	45260675	0.405000	chrX	153968800	153969600	0.613750
chr20	54211600	54214000	0.416250	chrX	153970400	153972800	0.689167
chr18	7242963	7243363	0.400000	chrX	153974400	153974800	0.577500
chr5	174760611	174761011	0.515000	chrX	153980400	153980800	0.545000
chr15	64341535	64341735	0.465000	chrX	153981800	153982000	0.565000
chr2	222697431	222697631	0.390000	chrX	153983400	153983600	0.540000
chr21	24775182	24775382	0.430000	chrX	153984600	153984800	0.585000
chr20	8239745	8240145	0.325000	chrX	153985600	153986000	0.590000
chr15	43674958	43675358	0.430000	chrX	154002200	154002600	0.575000
chr15	93774112	93774312	0.370000	chrX	154008000	154008200	0.435000
chr3	176844557	176844757	0.495000	chrX	154010400	154010600	0.505000
chr7	153630259	153630459	0.380000	chrX	154011000	154011200	0.475000
chr20	22546934	22547134	0.485000	chrX	154013800	154014000	0.605000
chr2	134469563	134469763	0.625000	chrX	154016600	154016800	0.635000
chr5	160967336	160967536	0.445000	chrX	154018600	154018800	0.620000
chrX	71185301	71186101	0.515000	chrX	154019400	154020200	0.783750
chr5	78454052	78454252	0.445000	chrX	154020600	154020800	0.560000
chr15	80915570	80915770	0.540000	chrX	154021200	154021400	0.630000
chr10	71783325	71783525	0.560000	chrX	154022200	154022400	0.615000
chrX	128683073	128683273	0.390000	chrX	154029600	154029800	0.600000
chr2	204999980	205000180	0.395000	chrX	154040400	154040600	0.450000
chr4	15967775	15967975	0.280000	chrX	154043200	154043400	0.345000
chr2	164851307	164851507	0.430000	chrX	15404800	15405000	0.485000
chr6	24220736	24220936	0.525000	chrX	154051400	154051600	0.550000
chr12	71339747	71339947	0.455000	chrX	154056800	154057000	0.550000
chr17	18686016	18686216	0.375000	chrX	154063400	154063600	0.440000
chr13	61139473	61139673	0.330000	chrX	154076000	154076200	0.385000
chr9	14421293	14421493	0.330000	chrX	154077200	154077400	0.380000
chrX	49930145	49930345	0.350000	chrX	154084800	154085000	0.440000
chr4	108905112	108905312	0.385000	chrX	154091800	154092000	0.565000
chr3	103114767	103114967	0.345000	chrX	154092400	154092600	0.415000
chr17	45910391	45910591	0.480000	chrX	154095400	154095600	0.495000
chr2	88321618	88322618	0.444000	chrX	154096400	154097400	0.620000
chr10	98605772	98605972	0.555000	chrX	154097800	154098000	0.675000
chr2	10189972	10190372	0.510000	chrX	154123800	154124200	0.522500
chr8	130545588	130545788	0.350000	chrX	154136000	154136200	0.360000
chr9	83927535	83927935	0.432500	chrX	154136600	154137000	0.650000
chr20	8169748	8170148	0.450000	chrX	154172600	154173000	0.507500
chr8	129023706	129023906	0.495000	chrX	154190800	154191000	0.510000
chr4	58567865	58568465	0.311667	chrX	154209600	154210200	0.483333
chr5	33832790	33832990	0.380000	chrX	154227800	154228000	0.540000
chr3	449955	450355	0.470000	chrX	154240200	154240600	0.505000
chr7	79136898	79137298	0.467500	chrX	154247600	154248000	0.505000
chrX	3839582	3839982	0.440000	chrX	154284600	154285000	0.545000
chr12	33226598	33226798	0.395000	chrX	154297800	154298000	0.420000
chr2	107731185	107731385	0.325000	chrX	154301000	154301200	0.350000
chr17	25133632	25133832	0.405000	chrX	154305800	154306000	0.440000
chr4	81421803	81422003	0.425000	chrX	154308400	154308600	0.545000
chr16	74064110	74064310	0.345000	chrX	154310400	154310600	0.415000
chr10	36195044	36195244	0.475000	chrX	154327000	154327200	0.550000
chr3	17358069	17358269	0.425000	chrX	154334000	154334200	0.530000
chr20	9570836	9571636	0.467500	chrX	154341400	154342200	0.738750
chr21	19970211	19971611	0.408571	chrX	154342600	154344000	0.643571
chr8	47611840	47612040	0.475000	chrX	154344400	154344600	0.680000
chr15	100867426	100868626	0.453333	chrX	154346400	154347600	0.637500
chr5	274298	274498	0.490000	chrX	154348200	154348400	0.560000
chr3	140834343	140834543	0.475000	chrX	154351200	154351400	0.635000
chr9	121497533	121497733	0.545000	chrX	154351800	154352000	0.635000
chr3	91417504	91417704	0.410000	chrX	154366800	154367000	0.615000
chr2	236628538	236628738	0.560000	chrX	154368800	154369000	0.690000
chr1	44044039	44044839	0.501250	chrX	154369400	154370200	0.596250
chr22	48747182	48747782	0.546667	chrX	154371200	154371800	0.708333
chr2	127798021	127798221	0.455000	chrX	154372800	154373000	0.560000
chr18	13966947	13967147	0.525000	chrX	154373400	154373600	0.530000
chr4	2157329	2157729	0.502500	chrX	154374400	154374800	0.765000
chr8	90098125	90099525	0.490000	chrX	154378000	154379400	0.722857
chr8	104964721	104964921	0.430000	chrX	154382800	154383000	0.635000
chr11	33510564	33511164	0.525000	chrX	154384400	154385000	0.608333
chrX	5660831	5661031	0.485000	chrX	154385600	154385800	0.645000
chr10	121947493	121947893	0.460000	chrX	154387400	154387800	0.667500
chr7	75155817	75157817	0.643500	chrX	154388200	154390200	0.676000
chr1	34005400	34005600	0.480000	chrX	154390600	154390800	0.715000
chr17	79976952	79977152	0.505000	chrX	154397000	154397200	0.545000
chr22	35075600	35075800	0.425000	chrX	154397600	154397800	0.700000
chr17	45435843	45436043	0.450000	chrX	154398200	154398400	0.615000
chr4	3657766	3657966	0.480000	chrX	154398800	154399000	0.595000
chr5	124500237	124500837	0.448333	chrX	154399800	154400400	0.520000
chr8	48498797	48498997	0.495000	chrX	154401400	154401600	0.540000
chr12	123423043	123423243	0.395000	chrX	154408400	154408600	0.545000
chr2	121855682	121855882	0.500000	chrX	154409200	154409400	0.700000
chr1	151971286	151971486	0.435000	chrX	154411400	154411600	0.755000
chr7	32780088	32780288	0.430000	chrX	154412000	154412200	0.665000
chr5	65938375	65938575	0.470000	chrX	154412600	154412800	0.580000
chr17	50897500	50897700	0.505000	chrX	154427400	154427600	0.525000
chr10	101194472	101194872	0.480000	chrX	154428400	154428800	0.695000
chr2	45546932	45547132	0.385000	chrX	154429800	154430000	0.500000
chr10	68847816	68848416	0.533333	chrX	154431000	154431600	0.575000
chr7	124063001	124063601	0.378333	chrX	154436600	154437200	0.805000
chr1	45273348	45273948	0.451667	chrX	154444000	154444600	0.756667
chr10	129364643	129365643	0.467000	chrX	154457800	154458800	0.788000
chr3	173634566	173634966	0.395000	chrX	154459200	154459600	0.627500
chr12	55654971	55655171	0.535000	chrX	154471200	154471400	0.650000
chrX	135391813	135392213	0.490000	chrX	154473000	154473400	0.617500
chr1	12727068	12727668	0.478333	chrX	154478800	154479400	0.716667
chr11	20360697	20360897	0.480000	chrX	154483000	154483200	0.625000
chr11	117575286	117575486	0.490000	chrX	154484600	154484800	0.580000
chr11	132463549	132463749	0.490000	chrX	154486000	154486200	0.785000
chr13	56167979	56168179	0.425000	chrX	154486600	154486800	0.865000
chr10	117425219	117425419	0.515000	chrX	154487200	154487400	0.540000
chr7	91190184	91190384	0.475000	chrX	154488400	154488600	0.620000
chr6	2316854	2317054	0.440000	chrX	154490000	154490200	0.600000
chr2	230306899	230307299	0.540000	chrX	154490600	154491000	0.707500
chr1	200124165	200124365	0.415000	chrX	154493800	154494000	0.460000
chr2	30771737	30771937	0.380000	chrX	154495600	154495800	0.460000
chr11	56398310	56398510	0.360000	chrX	154496800	154497000	0.440000
chr2	171458054	171458254	0.345000	chrX	154497400	154497600	0.360000
chr14	54679979	54680179	0.465000	chrX	154500200	154500400	0.540000
chr10	26526956	26527156	0.500000	chrX	154511400	154511600	0.565000
chr18	54394337	54394537	0.520000	chrX	154515400	154515600	0.530000
chr14	66234333	66234533	0.520000	chrX	154516200	154516400	0.780000
chr3	99659306	99659506	0.420000	chrX	154516800	154517000	0.510000
chr2	124563948	124564148	0.410000	chrX	154519600	154519800	0.550000
chr22	41024834	41025034	0.430000	chrX	154527200	154527400	0.555000
chr1	68131366	68131566	0.535000	chrX	154529400	154529600	0.600000
chr16	88549068	88549268	0.555000	chrX	154534800	154535000	0.585000
chr14	76505335	76505535	0.460000	chrX	154541400	154541600	0.590000
chr17	23019727	23021127	0.413571	chrX	154542000	154543400	0.576429
chr20	37583245	37583445	0.440000	chrX	154546600	154546800	0.635000
chr2	201762442	201762842	0.450000	chrX	154547200	154547600	0.702500
chr19	52339001	52339201	0.445000	chrX	154548200	154548400	0.540000
chr11	69278469	69278869	0.520000	chrX	154552400	154552800	0.630000
chr10	12714477	12714677	0.530000	chrX	154560400	154560600	0.745000
chr17	46380793	46380993	0.585000	chrX	154562400	154562600	0.620000
chr20	26793458	26793658	0.415000	chrX	154575200	154575400	0.515000
chr10	11602941	11603141	0.380000	chrX	154583200	154583400	0.515000
chr15	96167640	96167840	0.380000	chrX	154596400	154596600	0.440000
chr2	216840966	216841366	0.465000	chrX	154621000	154621400	0.467500
chr5	146595065	146595265	0.490000	chrX	154629000	154629200	0.535000
chr17	28476875	28477075	0.515000	chrX	154641800	154642000	0.610000
chr19	42082790	42082990	0.540000	chrX	154643800	154644000	0.675000
chr9	15496254	15496454	0.365000	chrX	154678800	154679000	0.415000
chr5	154635120	154635320	0.315000	chrX	15468000	15468200	0.400000
chr6	29705204	29705604	0.520000	chrX	1546800	1547200	0.555000
chr12	119245354	119245554	0.315000	chrX	154694800	154695000	0.355000
chr4	51586363	51586563	0.385000	chrX	15471200	15471400	0.405000
chr18	8212465	8212865	0.420000	chrX	154712800	154713200	0.445000
chr4	56734156	56734356	0.415000	chrX	154715000	154715200	0.420000
chr22	10651148	10651548	0.460000	chrX	154717800	154718200	0.497500
chr7	52278258	52278658	0.425000	chrX	154718600	154719000	0.440000
chr5	100342171	100342371	0.440000	chrX	154719400	154719600	0.490000
chr2	192369261	192369461	0.230000	chrX	154720200	154720400	0.335000
chr1	63272026	63272226	0.410000	chrX	154724400	154724600	0.530000
chr3	166487486	166487686	0.410000	chrX	154731200	154731400	0.425000
chrX	9654237	9654437	0.460000	chrX	154732000	154732200	0.470000
chr1	224057587	224058187	0.485000	chrX	154734200	154734800	0.486667
chr5	87478438	87478638	0.445000	chrX	154737200	154737400	0.475000
chr1	143750580	143750780	0.410000	chrX	154738000	154738200	0.390000
chr14	49292843	49293043	0.390000	chrX	154740200	154740400	0.340000
chr1	244091807	244092007	0.465000	chrX	154748800	154749000	0.485000
chr5	69332266	69332466	0.335000	chrX	154749800	154750000	0.415000
chr2	218384588	218385988	0.519286	chrX	154750600	154752000	0.622143
chr22	17177814	17178014	0.475000	chrX	154757800	154758000	0.515000
chr15	24211247	24212847	0.423125	chrX	154762000	154763600	0.594375
chr10	67814312	67814912	0.316667	chrX	154764200	154764800	0.330000
chr1	153455312	153455512	0.475000	chrX	154773400	154773600	0.485000
chr6	131720798	131720998	0.370000	chrX	154775000	154775200	0.455000
chr12	107354899	107355299	0.495000	chrX	154775600	154776000	0.535000
chr12	25819637	25820037	0.460000	chrX	154776400	154776800	0.470000
chr14	44715905	44716105	0.400000	chrX	154777800	154778000	0.495000
chr4	150842127	150843327	0.395833	chrX	154778400	154779600	0.465833
chr3	140080652	140080852	0.550000	chrX	154780800	154781000	0.585000
chr2	215264474	215265074	0.316667	chrX	154784200	154784800	0.501667
chr1	46754350	46754550	0.515000	chrX	154785200	154785400	0.545000
chr13	69755051	69755251	0.460000	chrX	154786000	154786200	0.475000
chr2	228170898	228171298	0.305000	chrX	154795000	154795400	0.402500
chr9	119464284	119464484	0.425000	chrX	154799200	154799400	0.430000
chr16	17147471	17148071	0.438333	chrX	154800000	154800600	0.468333
chr18	51565030	51565230	0.390000	chrX	154801000	154801200	0.420000
chr5	170579325	170579525	0.430000	chrX	154801600	154801800	0.450000
chr4	83630428	83630628	0.515000	chrX	154802200	154802400	0.525000
chr17	54060782	54061382	0.380000	chrX	154803000	154803600	0.436667
chr19	4965073	4965473	0.460000	chrX	154804400	154804800	0.512500
chr11	119510969	119511369	0.472500	chrX	154805400	154805800	0.705000
chrY	13528149	13528349	0.375000	chrX	154806200	154806400	0.480000
chr3	33403597	33403797	0.355000	chrX	154815400	154815600	0.380000
chr2	104342334	104342534	0.350000	chrX	154816400	154816600	0.365000
chr10	7493495	7493695	0.490000	chrX	154817400	154817600	0.585000
chrX	56251462	56252262	0.443750	chrX	154819400	154820200	0.458750
chr12	43344138	43344338	0.425000	chrX	154827600	154827800	0.435000
chr6	166520092	166520292	0.495000	chrX	154830000	154830200	0.545000
chr11	9428132	9428332	0.310000	chrX	15484000	15484200	0.410000
chr3	177629982	177630182	0.300000	chrX	154841000	154841200	0.375000
chr9	26314817	26315217	0.410000	chrX	154910600	154911000	0.515000
chr16	56482605	56482805	0.380000	chrX	154918000	154918200	0.415000
chr7	21303812	21304012	0.415000	chrX	15492600	15492800	0.445000
chr1	222413042	222413642	0.453333	chrX	15493200	15493800	0.618333
chr14	34018775	34018975	0.460000	chrX	15498000	15498200	0.480000
chr2	86427020	86427420	0.410000	chrX	154980800	154981200	0.525000
chr16	49870206	49870606	0.450000	chrX	155008600	155009000	0.625000
chr2	102035910	102036510	0.498333	chrX	155026800	155027400	0.708333
chr5	164151703	164152303	0.388333	chrX	155027800	155028400	0.406667
chr12	101347540	101347940	0.360000	chrX	155029000	155029400	0.450000
chr16	35050973	35051173	0.430000	chrX	155049200	155049400	0.565000
chr8	23749996	23750196	0.325000	chrX	15505200	15505400	0.455000
chr6	14742721	14743121	0.470000	chrX	155057400	155057800	0.567500
chr2	21277680	21278280	0.456667	chrX	155071000	155071600	0.760000
chr2	5380443	5380643	0.470000	chrX	155086600	155086800	0.535000
chr17	21238897	21239097	0.430000	chrX	155087600	155087800	0.445000
chrX	90734277	90734477	0.305000	chrX	155094600	155094800	0.405000
chr1	242000631	242000831	0.465000	chrX	155128000	155128200	0.485000
chr18	49733580	49733780	0.430000	chrX	155147800	155148000	0.565000
chr2	219727369	219727569	0.455000	chrX	15516000	15516200	0.470000
chr16	37317671	37317871	0.390000	chrX	155188800	155189000	0.420000
chr1	78300561	78300761	0.390000	chrX	155215600	155215800	0.420000
chr5	70732471	70733271	0.526250	chrX	155216200	155217000	0.630000
chr3	113116760	113116960	0.415000	chrX	155217800	155218000	0.500000
chr2	157755528	157755928	0.357500	chrX	155218800	155219200	0.412500
chr5	84343690	84343890	0.430000	chrX	155223400	155223600	0.455000
chr14	30782292	30782492	0.365000	chrX	155242400	155242600	0.405000
chr1	122855768	122855968	0.385000	chrX	155263000	155263200	0.395000
chr9	113111186	113111386	0.605000	chrX	155264400	155264600	0.635000
chr1	31604519	31604719	0.380000	chrX	155294800	155295000	0.355000
chr1	203230390	203230590	0.495000	chrX	15530400	15530600	0.525000
chr3	116392954	116393154	0.485000	chrX	155320000	155320200	0.560000
chr6	61907518	61907918	0.310000	chrX	155332800	155333200	0.357500
chr6	156156874	156157274	0.370000	chrX	155333800	155334200	0.417500
chr8	140253259	140254059	0.450000	chrX	155334600	155335400	0.451250
chr5	10102234	10102434	0.460000	chrX	155374000	155374200	0.500000
chr22	20118765	20119165	0.490000	chrX	155382000	155382400	0.785000
chrX	135217716	135217916	0.370000	chrX	155382800	155383000	0.770000
chr5	170040533	170041133	0.446667	chrX	155434800	155435400	0.490000
chr8	119124979	119125179	0.405000	chrX	155435800	155436000	0.560000
chr5	3670417	3670617	0.390000	chrX	15549800	15550000	0.570000
chr5	124841991	124842191	0.405000	chrX	1555000	1555200	0.510000
chr1	87342465	87342865	0.397500	chrX	155593000	155593400	0.510000
chr6	4385775	4385975	0.420000	chrX	155612800	155613000	0.665000
chrX	127015096	127015296	0.360000	chrX	155632600	155632800	0.405000
chr9	35624648	35624848	0.370000	chrX	15565400	15565600	0.460000
chr5	153298168	153298368	0.410000	chrX	155662400	155662600	0.470000
chr2	53078023	53078223	0.340000	chrX	15566400	15566600	0.400000
chr18	48288646	48288846	0.410000	chrX	155666800	155667000	0.415000
chr10	125627061	125627261	0.350000	chrX	155683000	155683200	0.370000
chr8	72206507	72206707	0.375000	chrX	155745800	155746000	0.445000
chr10	17817014	17817214	0.530000	chrX	155767400	155767600	0.535000
chr10	100575763	100575963	0.515000	chrX	15580000	15580200	0.555000
chr11	12141102	12141302	0.485000	chrX	155820200	155820400	0.495000
chr5	155711759	155711959	0.360000	chrX	155841400	155841600	0.390000
chr8	45858912	45859112	0.420000	chrX	155843200	155843400	0.505000
chr20	26122435	26122635	0.425000	chrX	155845200	155845400	0.445000
chr17	73987718	73988318	0.535000	chrX	155881200	155881800	0.595000
chr8	38829152	38829352	0.395000	chrX	155893600	155893800	0.465000
chr15	48426886	48427086	0.385000	chrX	155907400	155907600	0.505000
chr15	79287924	79288124	0.475000	chrX	155967000	155967200	0.520000
chr2	44051238	44051638	0.492500	chrX	155968200	155968600	0.495000
chrX	66363312	66363512	0.360000	chrX	15606200	15606400	0.405000
chr16	37576818	37577018	0.400000	chrX	15614400	15614600	0.415000
chr16	81345471	81345671	0.475000	chrX	15647600	15647800	0.510000
chr1	63040357	63040557	0.335000	chrX	15673000	15673200	0.385000
chr2	136347898	136348698	0.393750	chrX	15675000	15675800	0.627500
chr1	194905475	194905675	0.355000	chrX	15677000	15677200	0.385000
chrX	53164787	53164987	0.400000	chrX	15679400	15679600	0.465000
chr8	109371619	109372019	0.382500	chrX	15683200	15683600	0.410000
chr8	7975858	7976058	0.465000	chrX	15687200	15687400	0.490000
chr6	89892845	89893045	0.430000	chrX	15704000	15704200	0.455000
chr5	54236111	54236711	0.383333	chrX	1570600	1571200	0.535000
chr2	228947547	228947747	0.410000	chrX	15737400	15737600	0.480000
chr11	134263895	134264295	0.462500	chrX	15738000	15738400	0.685000
chr1	22610125	22610325	0.515000	chrX	15738800	15739000	0.520000
chr9	5977414	5977614	0.385000	chrX	15744400	15744600	0.480000
chr16	66431687	66431887	0.370000	chrX	15745200	15745400	0.375000
chr13	32975829	32976029	0.435000	chrX	15748000	15748200	0.520000
chr2	237940450	237940650	0.435000	chrX	15750000	15750200	0.475000
chr12	65130234	65130434	0.295000	chrX	15751400	15751600	0.365000
chr18	44914364	44914564	0.355000	chrX	15755400	15755600	0.455000
chr2	174541187	174541387	0.375000	chrX	15758200	15758400	0.440000
chr17	69759080	69759280	0.370000	chrX	15761600	15761800	0.435000
chr4	10437933	10438133	0.310000	chrX	1576600	1576800	0.385000
chr2	115397210	115397410	0.300000	chrX	15782400	15782600	0.405000
chr4	87343324	87343524	0.385000	chrX	15785400	15785600	0.405000
chr8	10381162	10381362	0.445000	chrX	15787000	15787200	0.545000
chr9	90428797	90429597	0.431250	chrX	15790400	15791200	0.551250
chr5	146720812	146721012	0.345000	chrX	15804600	15804800	0.340000
chr14	102623897	102624097	0.525000	chrX	1581200	1581400	0.535000
chr3	5365614	5365814	0.450000	chrX	15816200	15816400	0.475000
chr3	72582604	72582804	0.430000	chrX	15817000	15817200	0.470000
chrX	50305863	50306063	0.480000	chrX	1583200	1583400	0.500000
chr2	16184132	16184332	0.450000	chrX	15834200	15834400	0.415000
chr13	23438836	23439036	0.420000	chrX	15838200	15838400	0.440000
chr18	79547913	79548113	0.660000	chrX	15854200	15854400	0.740000
chr13	78686810	78687010	0.475000	chrX	15854800	15855000	0.745000
chr13	88030981	88031181	0.240000	chrX	15856200	15856400	0.310000
chr2	131237791	131237991	0.345000	chrX	15861000	15861200	0.375000
chr15	36175451	36175651	0.385000	chrX	15864200	15864400	0.480000
chr4	32439082	32439282	0.395000	chrX	15883200	15883400	0.440000
chr4	152274087	152274287	0.420000	chrX	1589800	1590000	0.495000
chr11	98047298	98047498	0.390000	chrX	15903200	15903400	0.400000
chr16	26834589	26834989	0.332500	chrX	15911800	15912200	0.447500
chr16	57684004	57685604	0.574375	chrX	1591400	1593000	0.683750
chr12	57875937	57876337	0.477500	chrX	15931400	15931800	0.485000
chr2	125532872	125533072	0.300000	chrX	15939800	15940000	0.450000
chr13	36446248	36446448	0.495000	chrX	15973400	15973600	0.520000
chr7	10477053	10477453	0.442500	chrX	15976400	15976800	0.450000
chr9	52645719	52645919	0.000000	chrX	15977800	15978000	0.395000
chr15	77626883	77627283	0.562500	chrX	1598000	1598400	0.632500
chrX	36883542	36883742	0.480000	chrX	15986000	15986200	0.495000
chr3	190058058	190058258	0.340000	chrX	15989400	15989600	0.410000
chr4	143092927	143093127	0.380000	chrX	16014200	16014400	0.425000
chrY	13147653	13147853	0.305000	chrX	16022600	16022800	0.395000
chrX	96621881	96622481	0.353333	chrX	16024200	16024800	0.416667
chr2	58679984	58680184	0.355000	chrX	16033400	16033600	0.425000
chr13	80014400	80015000	0.365000	chrX	16098600	16099200	0.431667
chr18	40892610	40892810	0.400000	chrX	16114200	16114400	0.405000
chr6	87499781	87500181	0.425000	chrX	16119400	16119800	0.445000
chr10	64954557	64954757	0.465000	chrX	16123400	16123600	0.475000
chr15	76206007	76206207	0.480000	chrX	16185800	16186000	0.485000
chr1	102603275	102603475	0.395000	chrX	1621200	1621400	0.450000
chr1	119350255	119350655	0.415000	chrX	16436600	16437000	0.462500
chr5	177421922	177422122	0.485000	chrX	16445200	16445400	0.545000
chr16	33170005	33170205	0.535000	chrX	16470000	16470200	0.560000
chr1	176640949	176641149	0.355000	chrX	16484400	16484600	0.425000
chr2	237489405	237489605	0.535000	chrX	1648600	1648800	0.565000
chr2	163425535	163425735	0.340000	chrX	16487000	16487200	0.355000
chr17	56156520	56156720	0.490000	chrX	1652400	1652600	0.500000
chr4	164841799	164842199	0.365000	chrX	16528600	16529000	0.407500
chr5	84933908	84934108	0.475000	chrX	1657600	1657800	0.550000
chr12	60534253	60534453	0.325000	chrX	16594600	16594800	0.425000
chr10	129021259	129021459	0.340000	chrX	16604000	16604200	0.415000
chr7	21872844	21873044	0.380000	chrX	16605000	16605200	0.460000
chr4	6555924	6556524	0.538333	chrX	1661200	1661800	0.593333
chr7	45448669	45449069	0.345000	chrX	16619400	16619800	0.470000
chr9	20270025	20270425	0.427500	chrX	16628800	16629200	0.522500
chr22	27170752	27170952	0.450000	chrX	16630000	16630200	0.545000
chr5	153812288	153812488	0.370000	chrX	16634000	16634200	0.370000
chr4	40012566	40012766	0.485000	chrX	16640000	16640200	0.525000
chrX	17214192	17214392	0.425000	chrX	16695200	16695400	0.445000
chr2	167031517	167031717	0.380000	chrX	16711400	16711600	0.455000
chr2	26521447	26522247	0.535000	chrX	16712000	16712800	0.726250
chr14	21900460	21900660	0.430000	chrX	16716600	16716800	0.495000
chr10	100548496	100548896	0.505000	chrX	16719400	16719800	0.642500
chr13	50844465	50844665	0.440000	chrX	16721000	16721200	0.455000
chr1	122794435	122794635	0.410000	chrX	1673400	1673600	0.470000
chr5	164412316	164412916	0.335000	chrX	16771600	16772200	0.401667
chr16	58147059	58147259	0.475000	chrX	16772600	16772800	0.505000
chr1	213623920	213624320	0.472500	chrX	16786200	16786600	0.682500
chr2	74460471	74460671	0.605000	chrX	16787000	16787200	0.775000
chr4	25908641	25908841	0.500000	chrX	1679400	1679600	0.510000
chr2	8843198	8843398	0.440000	chrX	16805200	16805400	0.505000
chr12	122548519	122548719	0.360000	chrX	16808000	16808200	0.405000
chr10	40032439	40032839	0.385000	chrX	16835400	16835800	0.457500
chr1	183779430	183779630	0.465000	chrX	16836600	16836800	0.505000
chrX	59177180	59177380	0.390000	chrX	16839600	16839800	0.510000
chr7	113680059	113680259	0.390000	chrX	16840200	16840400	0.490000
chrX	16673896	16674096	0.330000	chrX	16843400	16843600	0.390000
chr6	61639499	61639699	0.385000	chrX	16856200	16856400	0.485000
chr9	134751979	134752579	0.585000	chrX	16869400	16870000	0.711667
chr4	187213886	187215086	0.497500	chrX	16870400	16871600	0.646667
chr2	223995522	223996322	0.405000	chrX	16882200	16883000	0.528750
chr3	146105659	146106059	0.357500	chrX	16889200	16889600	0.495000
chrX	45794207	45794407	0.485000	chrX	16892800	16893000	0.505000
chr14	23675844	23676044	0.400000	chrX	16911400	16911600	0.430000
chr4	171667990	171668190	0.420000	chrX	16914200	16914400	0.435000
chr4	83766596	83766796	0.375000	chrX	16930600	16930800	0.425000
chr7	90350026	90350226	0.470000	chrX	16931400	16931600	0.485000
chr19	52290111	52290311	0.355000	chrX	16932400	16932600	0.365000
chr19	55216469	55217269	0.606250	chrX	16946600	16947400	0.763750
chr2	165548618	165548818	0.330000	chrX	16953600	16953800	0.340000
chr10	24495493	24496293	0.442500	chrX	16956200	16957000	0.463750
chr3	63969423	63969823	0.330000	chrX	16971000	16971400	0.347500
chr2	93834397	93834597	0.365000	chrX	16993200	16993400	0.390000
chrX	146087236	146087436	0.360000	chrX	17006000	17006200	0.385000
chr7	35935029	35935229	0.375000	chrX	17007200	17007400	0.460000
chr5	158280178	158280378	0.400000	chrX	17030200	17030400	0.470000
chr11	113310777	113310977	0.435000	chrX	17046600	17046800	0.455000
chr16	16910139	16910339	0.425000	chrX	17072400	17072600	0.515000
chr12	25104141	25104541	0.325000	chrX	17082800	17083200	0.425000
chr9	104878935	104879135	0.450000	chrX	17115600	17115800	0.495000
chr7	98979413	98979613	0.360000	chrX	17242600	17242800	0.410000
chrX	4678286	4678486	0.325000	chrX	17262200	17262400	0.415000
chr1	50198796	50198996	0.395000	chrX	17275000	17275200	0.485000
chr19	19588750	19588950	0.465000	chrX	17375000	17375200	0.720000
chr9	77600866	77601066	0.495000	chrX	17415000	17415200	0.560000
chr3	98956286	98956686	0.430000	chrX	1743600	1744000	0.445000
chr3	790723	790923	0.405000	chrX	1751800	1752000	0.410000
chr16	52366496	52366696	0.295000	chrX	17527400	17527600	0.520000
chr10	21301910	21302110	0.475000	chrX	17528000	17528200	0.515000
chr3	134942232	134942432	0.440000	chrX	17559800	17560000	0.455000
chr8	136008609	136008809	0.385000	chrX	17564800	17565000	0.400000
chr3	166213792	166213992	0.455000	chrX	17591200	17591400	0.490000
chr16	12688088	12688288	0.500000	chrX	17655800	17656000	0.535000
chr9	131861327	131861527	0.430000	chrX	17674800	17675000	0.465000
chr5	137505827	137506027	0.470000	chrX	17682400	17682600	0.475000
chr11	83746185	83746585	0.417500	chrX	17690000	17690400	0.440000
chr10	30648048	30648248	0.420000	chrX	17737200	17737400	0.655000
chr15	79658085	79658485	0.467500	chrX	17738000	17738400	0.540000
chr14	71585314	71585514	0.255000	chrX	17739200	17739400	0.320000
chr19	29187784	29187984	0.460000	chrX	17767800	17768000	0.465000
chr17	51916192	51916392	0.455000	chrX	17769800	17770000	0.515000
chr6	5951051	5951451	0.377500	chrX	17773400	17773800	0.447500
chr7	48753021	48753221	0.420000	chrX	17788600	17788800	0.500000
chr5	117090955	117091355	0.455000	chrX	17792800	17793200	0.470000
chr10	69714120	69714320	0.480000	chrX	17861000	17861200	0.810000
chr12	13879252	13879452	0.360000	chrX	17920000	17920200	0.420000
chr3	186988995	186989195	0.380000	chrX	17922400	17922600	0.405000
chrY	10260600	10260800	0.335000	chrX	17923600	17923800	0.415000
chr5	113077645	113077845	0.365000	chrX	17961000	17961200	0.440000
chr19	43557999	43558199	0.355000	chrX	17987800	17988000	0.385000
chr9	90949932	90950132	0.505000	chrX	18031800	18032000	0.580000
chr4	59294114	59294514	0.357500	chrX	18096000	18096400	0.407500
chr2	79057670	79057870	0.360000	chrX	18147200	18147400	0.410000
chr6	24966539	24966739	0.415000	chrX	18152200	18152400	0.445000
chr9	25325404	25325604	0.395000	chrX	18173000	18173200	0.425000
chr6	12617733	12617933	0.515000	chrX	18173600	18173800	0.525000
chrY	21079164	21079364	0.405000	chrX	18272400	18272600	0.435000
chr11	67716086	67716486	0.572500	chrX	18278800	18279200	0.582500
chrX	50115608	50115808	0.460000	chrX	1830600	1830800	0.480000
chr11	16210683	16210883	0.390000	chrX	18352000	18352200	0.440000
chr22	49953764	49954564	0.641250	chrX	18354200	18355000	0.715000
chr18	47730767	47730967	0.515000	chrX	18377800	18378000	0.520000
chr7	80408535	80408735	0.365000	chrX	18391000	18391200	0.370000
chr9	27067024	27067424	0.440000	chrX	18399600	18400000	0.445000
chr2	86704710	86704910	0.520000	chrX	18424600	18424800	0.550000
chr21	38387573	38388373	0.440000	chrX	18425200	18426000	0.690000
chr13	83079170	83079370	0.270000	chrX	18523200	18523400	0.350000
chr5	94114464	94114664	0.365000	chrX	18566800	18567000	0.455000
chr12	26803798	26803998	0.385000	chrX	18647800	18648000	0.410000
chr21	33503176	33503376	0.495000	chrX	18666800	18667000	0.560000
chr14	63053206	63053406	0.365000	chrX	18668200	18668400	0.460000
chr5	117918024	117918224	0.400000	chrX	18674800	18675000	0.425000
chr22	24299396	24299596	0.470000	chrX	18676600	18676800	0.510000
chr11	13484675	13484875	0.440000	chrX	18677600	18677800	0.515000
chr7	113023355	113023555	0.360000	chrX	18792800	18793000	0.460000
chr8	107688228	107688428	0.330000	chrX	18885800	18886000	0.425000
chr5	30878849	30879049	0.470000	chrX	18886600	18886800	0.620000
chrX	132937436	132937636	0.330000	chrX	18888000	18888200	0.430000
chr12	124848632	124848832	0.525000	chrX	18951200	18951400	0.570000
chrY	9830468	9830668	0.360000	chrX	18956400	18956600	0.420000
chr1	30326575	30326775	0.495000	chrX	18958600	18958800	0.510000
chr7	79299937	79300137	0.420000	chrX	18961800	18962000	0.460000
chr13	105542099	105542499	0.382500	chrX	18973600	18974000	0.450000
chr11	111568677	111569077	0.417500	chrX	18980200	18980600	0.475000
chr1	201316516	201318116	0.532500	chrX	18983800	18985400	0.665000
chr1	176136874	176137074	0.395000	chrX	19086200	19086400	0.430000
chr5	43922405	43922605	0.340000	chrX	19198600	19198800	0.390000
chr2	79585822	79586022	0.490000	chrX	19332000	19332200	0.590000
chr12	61502327	61502527	0.165000	chrX	19334200	19334400	0.335000
chr8	61416820	61417020	0.440000	chrX	19335200	19335400	0.455000
chr4	131832125	131832925	0.520000	chrX	19343600	19344400	0.705000
chr16	4300805	4301005	0.485000	chrX	19346200	19346400	0.510000
chr18	18307510	18307710	0.400000	chrX	19347400	19347600	0.425000
chr4	168645640	168645840	0.420000	chrX	19351200	19351400	0.500000
chr6	105582791	105583191	0.402500	chrX	19372200	19372600	0.512500
chr2	128410903	128411303	0.487500	chrX	19382600	19383000	0.542500
chr8	46449945	46450145	0.375000	chrX	19392800	19393000	0.515000
chrY	6997369	6997569	0.375000	chrX	19403800	19404000	0.310000
chr5	59015572	59015772	0.420000	chrX	19440800	19441000	0.465000
chrX	131501447	131501847	0.442500	chrX	19515200	19515600	0.755000
chr5	123789313	123789513	0.430000	chrX	19544800	19545000	0.435000
chr13	110631160	110631360	0.385000	chrX	19554800	19555000	0.440000
chr13	77902049	77902249	0.400000	chrX	19566600	19566800	0.485000
chr21	27163991	27164391	0.412500	chrX	19599200	19599600	0.457500
chr11	89266894	89267094	0.380000	chrX	19630400	19630600	0.390000
chr18	51635708	51635908	0.280000	chrX	19639200	19639400	0.360000
chr7	147843801	147844001	0.400000	chrX	19640800	19641000	0.410000
chr8	40134121	40134521	0.430000	chrX	19673600	19674000	0.537500
chr3	55262055	55262255	0.460000	chrX	19679000	19679200	0.495000
chr9	90166215	90166415	0.365000	chrX	19683000	19683200	0.420000
chr8	39865447	39865647	0.465000	chrX	19684000	19684200	0.480000
chr14	87575310	87575510	0.390000	chrX	19689600	19689800	0.365000
chr17	62244729	62245129	0.420000	chrX	19707400	19707800	0.470000
chrX	111249460	111249660	0.455000	chrX	19710200	19710400	0.505000
chr11	38073932	38074132	0.390000	chrX	19716400	19716600	0.450000
chr2	237517448	237517648	0.490000	chrX	19718800	19719000	0.545000
chr20	35180501	35180701	0.505000	chrX	19724800	19725000	0.530000
chr3	106628382	106628782	0.452500	chrX	19725600	19726000	0.545000
chr4	39608088	39608288	0.420000	chrX	19739800	19740000	0.520000
chr4	17617582	17617982	0.475000	chrX	19747600	19748000	0.557500
chr3	34348108	34348308	0.235000	chrX	19752200	19752400	0.390000
chr6	122184896	122185096	0.325000	chrX	19758600	19758800	0.415000
chr16	21675687	21675887	0.370000	chrX	19762000	19762200	0.420000
chr10	11988266	11988466	0.425000	chrX	19776800	19777000	0.500000
chr4	113551767	113551967	0.305000	chrX	19791600	19791800	0.395000
chr20	5526685	5527285	0.370000	chrX	19799600	19800200	0.458333
```
