## Supplementary material for "Interspecies regulatory landscapes and elements revealed by novel joint systematic integration of human and mouse blood cell epigenomes": Scripts for IDEAS modeling of epigenetic states jointly in human and mouse: S3V2_IDEAS_hg38_ccre2.cCRE.M.notall0.N.bed_matched.5.bed (part 14 of 14)

```
chr4	27209260	27209460	0.355000	chrX	19805400	19805600	0.350000
chr16	76817244	76817844	0.323333	chrX	19810400	19811000	0.400000
chr5	73159582	73159782	0.525000	chrX	19814400	19814600	0.590000
chr15	71529961	71530161	0.370000	chrX	19827200	19827400	0.420000
chr14	73929213	73929413	0.450000	chrX	19829800	19830000	0.475000
chr1	150213237	150213437	0.490000	chrX	19836400	19836600	0.540000
chr11	33384170	33384370	0.360000	chrX	19840000	19840200	0.365000
chr7	15760019	15760419	0.460000	chrX	19840800	19841200	0.472500
chr1	26408413	26408613	0.525000	chrX	19842600	19842800	0.530000
chr3	130036895	130037095	0.465000	chrX	19847000	19847200	0.485000
chr2	87167514	87167714	0.405000	chrX	19849800	19850000	0.310000
chr1	113515881	113516081	0.390000	chrX	19860400	19860600	0.405000
chr2	74331759	74331959	0.475000	chrX	19866000	19866200	0.495000
chr1	192980187	192980387	0.510000	chrX	19875000	19875200	0.525000
chr13	53010490	53010890	0.490000	chrX	19879800	19880200	0.517500
chr22	20099063	20099263	0.585000	chrX	19887000	19887200	0.770000
chr3	18769540	18769740	0.355000	chrX	19887600	19887800	0.655000
chr13	94400801	94401001	0.430000	chrX	19888600	19888800	0.490000
chr9	118988676	118989076	0.400000	chrX	19890000	19890400	0.465000
chr21	30414850	30415050	0.385000	chrX	19897200	19897400	0.400000
chr6	62518339	62518539	0.420000	chrX	19904800	19905000	0.435000
chr10	13734658	13734858	0.410000	chrX	19924400	19924600	0.435000
chr1	114674251	114674451	0.325000	chrX	19959200	19959400	0.500000
chr1	144985857	144986057	0.535000	chrX	19968400	19968600	0.540000
chr1	196302356	196302556	0.375000	chrX	19978400	19978600	0.420000
chr13	43485265	43485465	0.460000	chrX	19990400	19990600	0.705000
chrX	41389233	41389633	0.482500	chrX	19991000	19991400	0.745000
chr3	56466845	56467245	0.452500	chrX	20061400	20061800	0.535000
chr7	135464178	135464378	0.350000	chrX	20067200	20067400	0.440000
chr12	110133470	110133670	0.455000	chrX	20067800	20068000	0.485000
chrX	130845226	130845626	0.432500	chrX	20116800	20117200	0.712500
chr1	179610066	179610266	0.315000	chrX	20127600	20127800	0.320000
chr2	78056504	78056704	0.365000	chrX	20128800	20129000	0.430000
chr14	48933735	48933935	0.255000	chrX	20132800	20133000	0.325000
chr2	201682537	201683737	0.446667	chrX	20141000	20142200	0.595833
chr12	25238576	25238776	0.330000	chrX	20147600	20147800	0.355000
chr20	14593640	14594040	0.282500	chrX	20182000	20182400	0.342500
chr7	33625463	33625663	0.330000	chrX	20217400	20217600	0.335000
chr4	75590898	75591098	0.305000	chrX	20222000	20222200	0.400000
chr15	69756602	69756802	0.470000	chrX	20252400	20252600	0.490000
chr9	78758779	78758979	0.390000	chrX	20253000	20253200	0.545000
chr10	265554	265754	0.355000	chrX	20263400	20263600	0.365000
chr14	77884796	77885596	0.475000	chrX	20265200	20266000	0.532500
chr12	5695644	5695844	0.525000	chrX	20266400	20266600	0.700000
chr7	39763819	39764419	0.425000	chrX	20267000	20267600	0.676667
chr3	150976086	150976286	0.435000	chrX	20268000	20268200	0.660000
chr11	17990151	17990351	0.430000	chrX	20314000	20314200	0.495000
chr8	37236231	37236431	0.465000	chrX	20315200	20315400	0.490000
chr2	34224775	34224975	0.445000	chrX	20320800	20321000	0.455000
chr4	57760715	57760915	0.390000	chrX	20354600	20354800	0.400000
chr3	69490289	69490489	0.395000	chrX	20362800	20363000	0.410000
chr14	85459824	85460024	0.325000	chrX	20375200	20375400	0.430000
chr12	119965163	119965363	0.475000	chrX	20394600	20394800	0.495000
chr12	14209496	14209696	0.445000	chrX	20403000	20403200	0.505000
chr18	21508737	21508937	0.430000	chrX	20413000	20413200	0.515000
chr9	121150529	121150729	0.375000	chrX	20414200	20414400	0.455000
chr6	15071839	15072039	0.455000	chrX	20414800	20415000	0.495000
chr3	157773519	157774119	0.501667	chrX	20418600	20419200	0.518333
chr3	102118441	102118641	0.370000	chrX	20433200	20433400	0.440000
chr9	8701887	8702287	0.332500	chrX	20437800	20438200	0.360000
chr2	190279024	190279224	0.470000	chrX	20442600	20442800	0.515000
chr21	38609769	38609969	0.355000	chrX	20445200	20445400	0.380000
chr3	187501562	187501762	0.330000	chrX	20449000	20449200	0.445000
chr3	104876055	104876455	0.362500	chrX	20514400	20514800	0.460000
chr12	63380022	63380222	0.355000	chrX	20516200	20516400	0.375000
chr7	52814513	52814713	0.345000	chrX	20524000	20524200	0.430000
chr18	54516539	54516739	0.400000	chrX	20527600	20527800	0.350000
chr14	26472230	26472430	0.445000	chrX	20530400	20530600	0.450000
chrX	67091599	67091799	0.405000	chrX	20854800	20855000	0.375000
chr4	77082930	77084330	0.459286	chrX	21373800	21375200	0.710714
chr12	14669873	14670073	0.340000	chrX	21382800	21383000	0.325000
chr17	61012731	61012931	0.395000	chrX	21398600	21398800	0.400000
chr3	88654408	88654608	0.320000	chrX	21438800	21439000	0.310000
chr21	35647494	35647694	0.410000	chrX	21480000	21480200	0.415000
chr3	4498821	4499221	0.400000	chrX	21590400	21590800	0.405000
chr16	46976927	46977127	0.370000	chrX	2159400	2159600	0.445000
chr20	42659696	42659896	0.390000	chrX	2165200	2165400	0.450000
chr1	21674261	21674461	0.530000	chrX	21657600	21657800	0.635000
chr19	7946915	7947115	0.515000	chrX	21658400	21658600	0.735000
chr11	61032473	61032673	0.385000	chrX	21698400	21698600	0.435000
chr5	133292453	133292653	0.465000	chrX	21741000	21741200	0.555000
chr7	93460794	93460994	0.420000	chrX	2174800	2175000	0.495000
chr10	17965986	17966186	0.395000	chrX	21786400	21786600	0.495000
chr16	74640460	74640660	0.425000	chrX	21817800	21818000	0.465000
chr16	8746404	8747204	0.515000	chrX	21839400	21840200	0.632500
chr11	127101715	127101915	0.545000	chrX	2188400	2188600	0.550000
chr11	67149112	67149712	0.323333	chrX	21925800	21926400	0.300000
chr1	190807205	190807405	0.345000	chrX	21927000	21927200	0.380000
chr1	89736634	89737434	0.407500	chrX	21932600	21933400	0.441250
chr4	99271454	99271654	0.440000	chrX	21940600	21940800	0.805000
chr8	141055272	141055472	0.580000	chrX	21941200	21941400	0.760000
chr11	94028360	94028560	0.475000	chrX	21942000	21942200	0.510000
chr16	63011401	63011601	0.425000	chrX	21947200	21947400	0.495000
chr4	29053147	29053347	0.305000	chrX	21949000	21949200	0.485000
chr5	70569005	70569205	0.405000	chrX	21952800	21953000	0.540000
chr6	43822459	43822659	0.480000	chrX	21955600	21955800	0.505000
chr6	24013706	24014506	0.417500	chrX	21960600	21961400	0.426250
chr6	87393679	87393879	0.430000	chrX	21972800	21973000	0.470000
chr1	57760895	57761295	0.387500	chrX	21974000	21974400	0.432500
chr15	79622262	79622462	0.380000	chrX	21985400	21985600	0.445000
chr11	52196031	52196231	0.380000	chrX	21989400	21989600	0.400000
chr22	4719860	4720060	0.000000	chrX	21991000	21991200	0.375000
chr1	160326252	160326452	0.520000	chrX	21993400	21993600	0.565000
chr13	19454102	19454502	0.410000	chrX	21996800	21997200	0.412500
chr11	71962015	71962215	0.550000	chrX	22005000	22005200	0.560000
chr19	39023250	39023450	0.410000	chrX	22012200	22012400	0.435000
chrX	98524657	98524857	0.485000	chrX	22063400	22063600	0.535000
chr6	90734863	90735063	0.360000	chrX	22081600	22081800	0.445000
chr1	119214548	119214748	0.450000	chrX	22192800	22193000	0.485000
chr17	51321133	51321333	0.510000	chrX	2221000	2221200	0.520000
chr2	138526246	138526446	0.340000	chrX	22469800	22470000	0.410000
chr8	101221987	101222187	0.415000	chrX	22486400	22486600	0.425000
chr10	33148827	33149027	0.300000	chrX	22526400	22526600	0.375000
chr12	71779710	71779910	0.360000	chrX	22534000	22534200	0.410000
chr12	114298071	114298471	0.285000	chrX	22667000	22667400	0.352500
chr4	154966722	154967122	0.432500	chrX	22686200	22686600	0.520000
chr10	123370924	123371124	0.300000	chrX	22748600	22748800	0.475000
chr15	97825246	97825446	0.340000	chrX	22800400	22800600	0.420000
chrX	23887121	23887321	0.435000	chrX	22923000	22923200	0.445000
chr12	87067297	87067497	0.340000	chrX	22940800	22941000	0.370000
chr12	37943501	37943701	0.370000	chrX	22950400	22950600	0.445000
chr5	49257252	49257652	0.400000	chrX	22952000	22952400	0.447500
chr8	8895193	8895593	0.492500	chrX	22999600	23000000	0.532500
chr6	109993367	109993567	0.420000	chrX	23012200	23012400	0.460000
chr16	49741026	49741226	0.480000	chrX	23075600	23075800	0.645000
chr5	71963568	71963768	0.530000	chrX	23318200	23318400	0.555000
chr4	10985012	10985212	0.450000	chrX	23332200	23332400	0.645000
chr8	71208071	71208671	0.428333	chrX	23365400	23366000	0.471667
chr9	75914137	75914337	0.390000	chrX	23367000	23367200	0.425000
chr4	185751118	185751318	0.360000	chrX	23381400	23381600	0.415000
chr5	170200854	170201054	0.445000	chrX	23494000	23494200	0.480000
chr14	48303833	48304033	0.285000	chrX	23589600	23589800	0.410000
chr2	155505310	155505510	0.550000	chrX	23637200	23637400	0.640000
chr7	76181774	76181974	0.415000	chrX	23656200	23656400	0.425000
chr21	21891132	21891332	0.340000	chrX	23662400	23662600	0.310000
chr6	89612706	89612906	0.490000	chrX	23664600	23664800	0.565000
chr10	90826641	90827441	0.397500	chrX	23667200	23668000	0.661250
chr16	37359403	37359603	0.385000	chrX	23668400	23668600	0.405000
chr5	175107038	175107238	0.465000	chrX	23694600	23694800	0.495000
chr5	121492812	121493012	0.385000	chrX	23698200	23698400	0.515000
chr9	113666330	113666930	0.383333	chrX	23699600	23700200	0.518333
chr2	56419320	56419720	0.387500	chrX	23726200	23726600	0.417500
chrX	155539742	155539942	0.290000	chrX	23732800	23733000	0.350000
chr11	117093096	117093496	0.380000	chrX	23740600	23741000	0.502500
chr5	46030741	46031141	0.400000	chrX	23742400	23742800	0.472500
chr12	118701230	118701430	0.380000	chrX	23743200	23743400	0.690000
chr1	84655468	84655868	0.377500	chrX	23745800	23746200	0.382500
chr7	134043291	134043491	0.400000	chrX	23756200	23756400	0.425000
chr7	94570441	94570641	0.485000	chrX	23766800	23767000	0.615000
chr21	24820349	24820549	0.340000	chrX	23773600	23773800	0.355000
chr17	44884725	44884925	0.450000	chrX	23781400	23781600	0.460000
chr7	121661473	121661673	0.340000	chrX	23782000	23782200	0.320000
chr2	324214	324814	0.338333	chrX	23783000	23783600	0.636667
chr15	67868410	67868610	0.420000	chrX	23784600	23784800	0.430000
chr13	28620569	28621369	0.418750	chrX	23786600	23787400	0.452500
chr6	71481699	71481899	0.415000	chrX	23799600	23799800	0.425000
chr5	109801629	109801829	0.350000	chrX	23802600	23802800	0.360000
chr7	4006281	4006681	0.440000	chrX	23805400	23805800	0.492500
chr15	78292908	78293508	0.398333	chrX	23811000	23811600	0.408333
chr19	46501347	46501547	0.375000	chrX	23817400	23817600	0.520000
chr15	33215485	33215685	0.460000	chrX	23826800	23827000	0.515000
chr2	203812008	203812208	0.505000	chrX	23843600	23843800	0.530000
chr8	97280266	97280866	0.405000	chrX	23844400	23845000	0.441667
chr7	102108055	102108255	0.370000	chrX	23845400	23845600	0.405000
chr2	213825575	213825775	0.290000	chrX	23849400	23849600	0.375000
chr5	121377597	121377797	0.360000	chrX	23851600	23851800	0.370000
chr4	168884077	168884277	0.365000	chrX	23855000	23855200	0.430000
chr8	58465748	58465948	0.520000	chrX	23865000	23865200	0.580000
chr7	21184670	21184870	0.315000	chrX	23872000	23872200	0.425000
chr12	40014435	40014635	0.435000	chrX	23879800	23880000	0.430000
chr4	188592245	188592445	0.415000	chrX	23884000	23884200	0.445000
chr6	49146798	49146998	0.335000	chrX	23884800	23885000	0.410000
chr7	70874434	70874634	0.500000	chrX	23886000	23886200	0.510000
chr1	4942859	4943059	0.390000	chrX	23887600	23887800	0.430000
chr9	23186706	23187106	0.357500	chrX	23895000	23895400	0.460000
chr11	80428895	80429295	0.345000	chrX	23896800	23897200	0.362500
chr21	12631381	12631581	0.395000	chrX	23900200	23900400	0.420000
chr9	71835843	71836043	0.445000	chrX	23901200	23901400	0.505000
chr20	51118996	51119196	0.440000	chrX	23902000	23902200	0.470000
chr6	94683014	94683214	0.270000	chrX	23902600	23902800	0.345000
chr15	28014528	28014728	0.455000	chrX	23904200	23904400	0.470000
chr10	73942708	73943308	0.435000	chrX	23907600	23908200	0.696667
chr14	39928947	39929147	0.370000	chrX	23908800	23909000	0.450000
chr9	82313300	82313500	0.370000	chrX	23911600	23911800	0.375000
chr21	43016781	43016981	0.450000	chrX	23919800	23920000	0.480000
chr7	7128825	7129025	0.395000	chrX	23931200	23931400	0.410000
chr21	2320703	2320903	0.000000	chrX	23953200	23953400	0.470000
chr4	52998941	52999141	0.355000	chrX	23960000	23960200	0.465000
chr1	190220192	190220392	0.440000	chrX	23963400	23963600	0.570000
chr13	87740409	87740809	0.360000	chrX	24006000	24006400	0.452500
chr8	14198812	14199012	0.390000	chrX	24014800	24015000	0.435000
chr1	213122001	213122201	0.320000	chrX	24024400	24024600	0.425000
chr3	15520109	15521309	0.508333	chrX	24025400	24026600	0.593333
chr2	48344097	48344297	0.305000	chrX	24030800	24031000	0.355000
chr1	25680953	25681153	0.465000	chrX	24050600	24050800	0.475000
chr6	149514587	149515787	0.429167	chrX	24053600	24054800	0.494167
chr2	194682306	194682706	0.412500	chrX	24079400	24079800	0.430000
chr4	63107015	63107615	0.458333	chrX	24081600	24082200	0.483333
chr20	51460259	51460459	0.480000	chrX	24100800	24101000	0.490000
chr20	33485531	33485731	0.360000	chrX	24148800	24149000	0.420000
chr5	54885779	54886979	0.473333	chrX	24149400	24150600	0.765833
chr19	16100026	16100226	0.410000	chrX	24153200	24153400	0.515000
chr20	2933632	2933832	0.385000	chrX	24167800	24168000	0.360000
chr5	109057261	109057461	0.315000	chrX	24169000	24169200	0.360000
chr14	70204026	70204426	0.407500	chrX	24187600	24188000	0.425000
chr2	148512521	148512721	0.435000	chrX	24229600	24229800	0.520000
chr7	67481946	67482146	0.425000	chrX	24231200	24231400	0.445000
chr2	48278135	48278335	0.405000	chrX	24242200	24242400	0.485000
chr16	13065503	13065703	0.400000	chrX	24242800	24243000	0.545000
chr14	86916408	86916608	0.350000	chrX	24259600	24259800	0.370000
chr5	39038066	39038266	0.370000	chrX	24261200	24261400	0.485000
chr2	134133418	134133618	0.365000	chrX	24357200	24357400	0.420000
chr5	130865595	130865795	0.400000	chrX	24371400	24371600	0.550000
chr10	16890510	16890710	0.335000	chrX	24395800	24396000	0.430000
chr5	91525451	91525651	0.280000	chrX	24399600	24399800	0.455000
chr4	135201158	135201358	0.360000	chrX	24426400	24426600	0.385000
chr6	77474327	77474527	0.425000	chrX	24428600	24428800	0.455000
chr4	81298396	81298596	0.430000	chrX	24465200	24465400	0.760000
chr9	115360316	115360516	0.380000	chrX	24474000	24474200	0.420000
chr2	238280759	238280959	0.405000	chrX	24479200	24479400	0.425000
chr7	67947823	67948623	0.408750	chrX	24480000	24480800	0.422500
chr19	24274748	24274948	0.365000	chrX	24487800	24488000	0.450000
chr3	100058836	100059036	0.360000	chrX	24494800	24495000	0.440000
chr10	66503293	66503493	0.295000	chrX	24499000	24499200	0.320000
chr10	50627797	50627997	0.445000	chrX	24506200	24506400	0.465000
chr3	69194747	69194947	0.380000	chrX	24561200	24561400	0.425000
chr6	154778236	154778436	0.400000	chrX	24606000	24606200	0.405000
chr9	14603664	14603864	0.320000	chrX	24607400	24607600	0.350000
chr8	81902868	81903268	0.485000	chrX	24619600	24620000	0.497500
chr14	27147688	27147888	0.390000	chrX	24643200	24643400	0.425000
chr11	3301805	3302605	0.547500	chrX	24647200	24648000	0.553750
chr7	25662735	25663135	0.482500	chrX	24662400	24662800	0.502500
chr8	2074692	2075092	0.592500	chrX	24693600	24694000	0.667500
chr15	40180192	40180392	0.440000	chrX	24708600	24708800	0.450000
chr11	115985298	115985498	0.390000	chrX	24733200	24733400	0.400000
chr9	35500688	35500888	0.315000	chrX	24777800	24778000	0.350000
chr10	88815935	88816135	0.425000	chrX	24915800	24916000	0.440000
chr8	48835683	48835883	0.500000	chrX	25004600	25004800	0.695000
chr5	58830922	58831122	0.465000	chrX	25007000	25007200	0.610000
chr7	107240257	107240457	0.530000	chrX	25013000	25013200	0.695000
chr10	62042736	62042936	0.500000	chrX	25013600	25013800	0.815000
chr2	2565239	2565439	0.545000	chrX	25016000	25016200	0.600000
chr1	204433780	204434180	0.497500	chrX	25020800	25021200	0.645000
chr4	124696641	124696841	0.185000	chrX	25053000	25053200	0.425000
chr18	38596013	38596213	0.360000	chrX	25072400	25072600	0.430000
chr3	1909186	1909386	0.335000	chrX	25158800	25159000	0.400000
chr5	32513525	32513725	0.425000	chrX	25189600	25189800	0.500000
chrY	33941784	33941984	0.000000	chrX	2522200	2522400	0.325000
chr22	11038437	11038637	0.390000	chrX	2536200	2536400	0.405000
chr18	23834600	23834800	0.425000	chrX	25428000	25428200	0.600000
chr19	23723676	23724076	0.457500	chrX	25906400	25906800	0.462500
chr1	217973689	217973889	0.385000	chrX	26409800	26410000	0.395000
chr13	52681681	52681881	0.440000	chrX	26411200	26411400	0.455000
chr10	34268120	34268320	0.330000	chrX	26414800	26415000	0.410000
chr4	185513729	185513929	0.440000	chrX	26466600	26466800	0.465000
chr8	73881276	73881476	0.320000	chrX	26511800	26512000	0.400000
chr6	111573373	111573573	0.505000	chrX	26653800	26654000	0.570000
chr5	78960415	78960615	0.365000	chrX	27254800	27255000	0.390000
chr7	29609435	29609635	0.420000	chrX	2751800	2752000	0.555000
chr5	78661757	78662157	0.412500	chrX	27566000	27566400	0.427500
chr2	220660052	220660252	0.420000	chrX	27598400	27598600	0.430000
chr16	71690881	71691081	0.375000	chrX	2767800	2768000	0.580000
chr3	34476591	34476791	0.405000	chrX	2772000	2772200	0.465000
chrY	2472886	2473086	0.505000	chrX	27809400	27809600	0.890000
chr17	34821757	34821957	0.415000	chrX	27835800	27836000	0.430000
chr17	5270120	5270520	0.475000	chrX	27841000	27841400	0.535000
chr5	55875347	55875547	0.350000	chrX	27915800	27916000	0.340000
chr4	157656788	157656988	0.295000	chrX	27966600	27966800	0.380000
chr18	30733786	30733986	0.365000	chrX	28011000	28011200	0.400000
chr5	117692458	117692658	0.360000	chrX	2819600	2819800	0.385000
chr5	93345346	93346146	0.468750	chrX	2828600	2829400	0.743750
chr7	104717739	104717939	0.355000	chrX	28347600	28347800	0.395000
chr1	234533013	234533213	0.405000	chrX	28587000	28587200	0.415000
chr2	99443887	99444287	0.482500	chrX	2874800	2875200	0.485000
chr1	241308513	241308713	0.490000	chrX	2889800	2890000	0.550000
chr5	17760219	17760819	0.416667	chrX	2891200	2891800	0.456667
chr1	121129423	121129623	0.430000	chrX	2895000	2895200	0.470000
chr2	183849385	183849585	0.440000	chrX	2898000	2898200	0.470000
chr6	125408541	125408941	0.365000	chrX	29024800	29025200	0.325000
chr3	95601625	95601825	0.465000	chrX	2917800	2918000	0.515000
chr7	136485357	136485557	0.340000	chrX	29200200	29200400	0.460000
chr18	5829299	5829699	0.470000	chrX	2922200	2922600	0.490000
chr12	35920540	35920740	0.365000	chrX	29233400	29233600	0.370000
chr18	72558264	72558464	0.505000	chrX	2928200	2928400	0.690000
chr13	86361901	86362501	0.481667	chrX	2928800	2929400	0.713333
chr9	99061978	99062178	0.370000	chrX	2930200	2930400	0.360000
chrX	67038111	67038311	0.425000	chrX	29332800	29333000	0.485000
chr3	98158866	98159066	0.360000	chrX	2935400	2935600	0.425000
chr18	24380976	24381176	0.420000	chrX	29478800	29479000	0.435000
chr8	96930687	96930887	0.415000	chrX	29489000	29489200	0.435000
chr7	120645314	120645514	0.470000	chrX	2966000	2966200	0.510000
chr4	99811909	99812109	0.390000	chrX	30142000	30142200	0.405000
chr1	125710719	125710919	0.000000	chrX	30170800	30171000	0.345000
chr9	116334575	116334775	0.535000	chrX	30215400	30215600	0.600000
chr11	24497961	24498161	0.450000	chrX	30217600	30217800	0.480000
chrX	49144370	49144770	0.517500	chrX	30247000	30247400	0.627500
chr4	155183550	155183750	0.380000	chrX	30283600	30283800	0.365000
chr20	34257248	34257448	0.445000	chrX	3029200	3029400	0.550000
chr6	111692779	111693179	0.502500	chrX	30308400	30308800	0.665000
chrX	15679453	15679653	0.455000	chrX	3035800	3036000	0.460000
chr10	28121792	28121992	0.410000	chrX	30530600	30530800	0.420000
chr1	162808181	162808381	0.395000	chrX	30533400	30533600	0.410000
chr4	190290	190490	0.450000	chrX	30563000	30563200	0.460000
chr1	6814927	6815127	0.340000	chrX	30568200	30568400	0.430000
chr15	92088196	92088396	0.415000	chrX	30577600	30577800	0.435000
chr1	70858344	70858544	0.340000	chrX	30589200	30589400	0.420000
chr16	40233073	40233273	0.000000	chrX	30590400	30590600	0.370000
chr7	144457523	144457723	0.410000	chrX	30597600	30597800	0.470000
chr11	82522156	82523156	0.350000	chrX	30613200	30614200	0.385000
chr2	155705269	155705469	0.360000	chrX	30615400	30615600	0.370000
chr17	26546735	26546935	0.415000	chrX	30621200	30621400	0.445000
chr15	47944872	47945072	0.440000	chrX	30623600	30623800	0.455000
chr18	29382698	29382898	0.270000	chrX	30627800	30628000	0.365000
chr2	219684248	219684648	0.420000	chrX	30638400	30638800	0.452500
chr4	13795050	13795250	0.365000	chrX	30643600	30643800	0.370000
chr16	49384767	49384967	0.350000	chrX	30650000	30650200	0.405000
chr10	50179429	50179629	0.400000	chrX	30652600	30652800	0.555000
chr2	177281663	177281863	0.505000	chrX	30653200	30653400	0.730000
chr4	40904129	40904329	0.525000	chrX	30653800	30654000	0.620000
chr5	119960762	119961162	0.352500	chrX	30658600	30659000	0.427500
chr2	216947048	216947448	0.350000	chrX	30659400	30659800	0.370000
chr12	857061	857261	0.350000	chrX	30671400	30671600	0.385000
chr6	52181282	52181482	0.415000	chrX	30680600	30680800	0.445000
chr12	36354166	36354366	0.385000	chrX	30713000	30713200	0.455000
chr1	224645766	224645966	0.465000	chrX	30735800	30736000	0.485000
chr11	69407201	69407601	0.432500	chrX	30753400	30753800	0.475000
chr5	167504731	167504931	0.360000	chrX	30812400	30812600	0.365000
chr9	16975819	16976419	0.406667	chrX	30822200	30822800	0.443333
chr11	60309477	60309677	0.355000	chrX	30825800	30826000	0.360000
chr6	145503814	145504014	0.395000	chrX	30864400	30864600	0.485000
chr1	85922281	85922481	0.425000	chrX	30865200	30865400	0.430000
chr7	152064030	152064230	0.405000	chrX	30876000	30876200	0.445000
chr5	106638916	106639116	0.375000	chrX	30882000	30882200	0.360000
chr13	82792338	82792538	0.420000	chrX	30886800	30887000	0.490000
chr5	22831127	22831527	0.350000	chrX	30887600	30888000	0.397500
chr6	159682827	159684027	0.430000	chrX	30888800	30890000	0.647500
chr13	16265604	16265804	0.390000	chrX	30905400	30905600	0.425000
chr1	86049197	86049597	0.305000	chrX	30908000	30908400	0.375000
chr20	12159126	12159326	0.500000	chrX	30910200	30910400	0.510000
chr3	77253997	77254397	0.367500	chrX	30913400	30913800	0.417500
chr18	12041247	12041447	0.425000	chrX	30936000	30936200	0.490000
chr6	135025238	135025438	0.435000	chrX	30971800	30972000	0.480000
chr6	90914357	90914557	0.435000	chrX	30972400	30972600	0.475000
chr6	146420538	146420738	0.355000	chrX	30982600	30982800	0.405000
chr10	63782441	63782841	0.390000	chrX	30994600	30995000	0.440000
chr18	33861740	33861940	0.360000	chrX	30995400	30995600	0.370000
chrX	39427074	39427274	0.480000	chrX	31037000	31037200	0.485000
chr1	187801558	187801758	0.355000	chrX	31039000	31039200	0.450000
chr8	5565951	5566351	0.405000	chrX	31099600	31100000	0.485000
chr14	41753457	41753657	0.385000	chrX	31136400	31136600	0.405000
chr4	109133663	109133863	0.310000	chrX	31168600	31168800	0.380000
chr1	174219788	174219988	0.275000	chrX	31217200	31217400	0.365000
chr2	107171061	107171261	0.275000	chrX	31229000	31229200	0.340000
chr14	96230837	96231037	0.385000	chrX	31236400	31236600	0.470000
chr7	133163156	133163356	0.455000	chrX	31266800	31267000	0.710000
chr6	76862013	76862213	0.325000	chrX	31323800	31324000	0.375000
chr7	150778925	150779325	0.352500	chrX	3143200	3143600	0.510000
chr9	62541776	62541976	0.350000	chrX	31605000	31605200	0.425000
chr1	230430834	230431034	0.430000	chrX	31859000	31859200	0.450000
chr4	94786542	94786742	0.490000	chrX	31862800	31863000	0.525000
chr11	42403842	42404042	0.410000	chrX	31872200	31872400	0.460000
chr3	133133531	133133731	0.390000	chrX	3203200	3203400	0.400000
chr9	103922937	103923137	0.380000	chrX	32444000	32444200	0.425000
chr1	110818742	110818942	0.400000	chrX	32448400	32448600	0.420000
chr12	61692518	61692718	0.325000	chrX	3252800	3253000	0.505000
chr10	39953758	39953958	0.395000	chrX	33041200	33041400	0.570000
chr10	125361218	125361418	0.500000	chrX	331000	331200	0.735000
chr1	108921938	108922138	0.325000	chrX	33239400	33239600	0.300000
chr4	26800434	26800634	0.415000	chrX	3449400	3449600	0.425000
chr16	1061818	1062218	0.640000	chrX	34657200	34657600	0.797500
chr8	28039413	28039613	0.505000	chrX	348800	349000	0.560000
chr5	26809729	26809929	0.215000	chrX	35491000	35491200	0.425000
chr6	65773996	65774196	0.330000	chrX	35699800	35700000	0.425000
chr11	102332216	102332416	0.410000	chrX	357800	358000	0.550000
chr5	139208244	139208444	0.455000	chrX	35800600	35800800	0.490000
chr15	38235995	38236195	0.405000	chrX	35842800	35843000	0.430000
chr15	9963462	9963662	0.000000	chrX	35868000	35868200	0.320000
chr6	50108264	50108464	0.265000	chrX	35868600	35868800	0.410000
chr6	85733594	85733794	0.425000	chrX	35919600	35919800	0.555000
chr8	54451000	54451200	0.380000	chrX	36160200	36160400	0.415000
chr1	152757160	152757360	0.415000	chrX	3621400	3621600	0.430000
chrX	4506820	4507020	0.430000	chrX	36261400	36261600	0.480000
chr18	20526097	20526297	0.405000	chrX	3638400	3638600	0.435000
chr4	107876582	107876782	0.295000	chrX	3661600	3661800	0.365000
chrX	9776278	9776478	0.485000	chrX	36633200	36633400	0.495000
chrX	99446390	99446990	0.383333	chrX	3663600	3664200	0.528333
chr4	81965178	81965578	0.360000	chrX	36658800	36659200	0.395000
chr12	114774463	114774863	0.407500	chrX	36662200	36662600	0.437500
chr10	53452336	53452736	0.330000	chrX	36663800	36664200	0.357500
chr10	125671455	125671655	0.390000	chrX	36683400	36683600	0.460000
chr5	143129897	143130097	0.425000	chrX	36730000	36730200	0.470000
chr8	5571350	5571550	0.375000	chrX	3678400	3678600	0.390000
chr14	83617968	83618168	0.395000	chrX	36898400	36898600	0.420000
chr19	1984895	1985095	0.610000	chrX	36957400	36957600	0.735000
chr3	186249535	186249735	0.465000	chrX	3697200	3697400	0.470000
chr2	238579999	238580399	0.455000	chrX	36985400	36985800	0.697500
chr6	118388433	118388833	0.375000	chrX	3700000	3700400	0.387500
chr17	83049206	83049606	0.452500	chrX	3701600	3702000	0.482500
chr10	34411375	34411575	0.430000	chrX	3705600	3705800	0.490000
chr2	32537021	32537221	0.395000	chrX	3707800	3708000	0.475000
chr11	27937154	27937354	0.450000	chrX	37085800	37086000	0.510000
chr9	69105674	69106074	0.520000	chrX	3711400	3711800	0.595000
chr7	26496610	26496810	0.525000	chrX	3712200	3712400	0.545000
chr16	48416348	48417148	0.591250	chrX	3713000	3713800	0.787500
chr5	128755005	128755205	0.410000	chrX	3734600	3734800	0.475000
chr10	10132980	10133180	0.385000	chrX	37347600	37347800	0.330000
chr19	46529200	46529800	0.573333	chrX	37349200	37349800	0.645000
chr10	31389110	31389310	0.350000	chrX	37381000	37381200	0.415000
chr1	72915891	72916091	0.385000	chrX	3738600	3738800	0.425000
chr10	112443802	112444002	0.415000	chrX	37406000	37406200	0.425000
chrX	57357441	57357641	0.330000	chrX	37409400	37409600	0.385000
chr14	39981842	39982242	0.330000	chrX	3743800	3744200	0.395000
chr8	3390867	3391067	0.430000	chrX	37509400	37509600	0.460000
chr5	50396365	50396565	0.350000	chrX	37564800	37565000	0.305000
chr7	72400525	72400725	0.475000	chrX	37571600	37571800	0.730000
chr12	34218605	34218805	0.570000	chrX	37572400	37572600	0.630000
chr16	18330411	18330611	0.410000	chrX	37573200	37573400	0.420000
chr1	192500211	192500411	0.360000	chrX	37596200	37596400	0.375000
chr3	140539493	140539693	0.465000	chrX	37620800	37621000	0.480000
chr18	16906377	16906777	0.390000	chrX	37627600	37628000	0.452500
chr1	215980232	215980432	0.385000	chrX	37640200	37640400	0.435000
chr10	66184534	66184734	0.315000	chrX	37653000	37653200	0.420000
chr8	120704291	120704491	0.425000	chrX	37657200	37657400	0.450000
chr3	119271430	119271630	0.370000	chrX	37662200	37662400	0.375000
chr1	213641414	213641614	0.400000	chrX	37680000	37680200	0.490000
chr10	102273651	102273851	0.385000	chrX	37684000	37684200	0.410000
chr8	125440846	125441046	0.535000	chrX	37686000	37686200	0.670000
chr4	126722857	126723057	0.395000	chrX	37687400	37687600	0.460000
chr1	114752352	114752752	0.420000	chrX	37688200	37688600	0.455000
chr18	21356793	21356993	0.330000	chrX	37689200	37689400	0.350000
chr12	80648490	80648690	0.270000	chrX	37690200	37690400	0.350000
chr2	83195023	83195223	0.365000	chrX	37706800	37707000	0.470000
chr3	8397132	8397332	0.435000	chrX	37716800	37717000	0.450000
chr6	154700058	154701658	0.423125	chrX	37745400	37747000	0.465625
chr5	146755517	146756117	0.383333	chrX	37753000	37753600	0.391667
chr11	115712611	115712811	0.455000	chrX	37755200	37755400	0.500000
chrX	76110003	76110203	0.440000	chrX	37765600	37765800	0.455000
chr22	40212080	40212680	0.426667	chrX	37776600	37777200	0.443333
chr2	189091113	189091313	0.350000	chrX	37780000	37780200	0.400000
chr16	60748165	60749365	0.333333	chrX	37781400	37782600	0.422500
chr19	8310427	8310627	0.550000	chrX	37783400	37783600	0.555000
chr6	104788418	104788818	0.330000	chrX	37785600	37786000	0.465000
chr7	15897160	15897360	0.265000	chrX	37786800	37787000	0.350000
chr10	53409178	53409378	0.265000	chrX	37787400	37787600	0.355000
chr2	45722796	45723196	0.485000	chrX	37796800	37797200	0.490000
chr2	155153703	155154103	0.292500	chrX	37800800	37801200	0.322500
chr10	106651687	106652087	0.335000	chrX	37802000	37802400	0.337500
chr1	140123740	140124140	0.000000	chrX	37814800	37815200	0.345000
chr12	90267849	90268049	0.365000	chrX	37818200	37818400	0.390000
chr14	78772935	78773135	0.340000	chrX	37825400	37825600	0.390000
chr6	5437830	5438030	0.300000	chrX	37829800	37830000	0.345000
chr3	128630322	128630522	0.315000	chrX	37846200	37846400	0.365000
chr3	8580237	8580637	0.487500	chrX	37847400	37847800	0.662500
chr13	85602832	85603032	0.405000	chrX	3786000	3786200	0.410000
chr8	81462745	81462945	0.380000	chrX	37872000	37872200	0.470000
chr3	117653821	117654021	0.445000	chrX	3789000	3789200	0.515000
chr3	125063236	125063436	0.505000	chrX	37905800	37906000	0.730000
chr12	83061727	83061927	0.355000	chrX	37912400	37912600	0.450000
chr8	79114197	79114397	0.360000	chrX	37923000	37923200	0.435000
chr5	28796091	28796291	0.425000	chrX	38089200	38089400	0.435000
chrX	65854735	65854935	0.400000	chrX	3812000	3812200	0.430000
chr17	70940432	70940632	0.365000	chrX	38139000	38139200	0.400000
chr15	27597954	27598354	0.535000	chrX	3814800	3815200	0.612500
chr2	176451043	176452043	0.478000	chrX	3815600	3816600	0.710000
chr7	92576514	92576714	0.405000	chrX	38166800	38167000	0.410000
chr18	29481247	29481447	0.290000	chrX	38205200	38205400	0.355000
chrX	149582125	149582325	0.545000	chrX	38220000	38220200	0.600000
chr17	62824342	62824542	0.485000	chrX	38221000	38221200	0.540000
chr2	173530834	173531034	0.410000	chrX	38230400	38230600	0.435000
chr11	35958403	35958803	0.465000	chrX	38268000	38268400	0.470000
chr4	42627079	42627479	0.300000	chrX	38275600	38276000	0.352500
chr3	138545414	138545614	0.385000	chrX	38287800	38288000	0.425000
chr6	33871212	33871612	0.545000	chrX	38327400	38327800	0.667500
chr1	240053015	240053415	0.490000	chrX	38347200	38347600	0.420000
chr4	41097462	41097662	0.305000	chrX	38363200	38363400	0.335000
chr1	106798479	106798679	0.375000	chrX	38366000	38366200	0.480000
chr4	162075525	162075725	0.395000	chrX	38376000	38376200	0.425000
chrX	30978737	30978937	0.330000	chrX	38379200	38379400	0.410000
chr5	22843211	22843411	0.370000	chrX	3841400	3841600	0.490000
chr5	82428017	82428217	0.475000	chrX	3842400	3842600	0.535000
chr4	183491052	183491452	0.497500	chrX	3843000	3843400	0.740000
chr1	37834248	37834448	0.550000	chrX	3843800	3844000	0.780000
chr17	47438161	47438361	0.420000	chrX	38438400	38438600	0.510000
chr9	120984695	120984895	0.465000	chrX	38489400	38489600	0.470000
chr11	86795912	86796112	0.370000	chrX	38494400	38494600	0.380000
chr17	12627857	12628057	0.310000	chrX	38508400	38508600	0.425000
chr6	157834588	157834788	0.490000	chrX	38561400	38561600	0.760000
chr8	78766333	78766533	0.390000	chrX	38596000	38596200	0.410000
chr8	22064770	22064970	0.445000	chrX	38600400	38600600	0.460000
chr20	6859509	6859709	0.265000	chrX	38607000	38607200	0.355000
chr6	107301621	107301821	0.405000	chrX	38608000	38608200	0.460000
chr1	245707734	245707934	0.465000	chrX	38617000	38617200	0.480000
chr13	96566426	96566626	0.325000	chrX	38618200	38618400	0.445000
chr3	13593297	13593497	0.475000	chrX	38627800	38628000	0.500000
chr13	94515744	94516344	0.470000	chrX	38634600	38635200	0.473333
chr1	121816635	121816835	0.440000	chrX	38636400	38636600	0.445000
chr6	16205390	16205790	0.480000	chrX	38649600	38650000	0.510000
chr10	41840216	41840616	0.385000	chrX	38653000	38653400	0.445000
chr9	22010514	22010714	0.440000	chrX	38654400	38654600	0.450000
chr1	245222924	245223124	0.430000	chrX	38656400	38656600	0.480000
chr14	36542002	36542402	0.320000	chrX	38667000	38667400	0.427500
chr10	98009765	98009965	0.410000	chrX	38746400	38746600	0.505000
chr1	247546031	247546231	0.335000	chrX	38754200	38754400	0.385000
chrX	21859784	21860184	0.527500	chrX	38770200	38770600	0.535000
chr1	33214120	33214320	0.400000	chrX	38800000	38800200	0.460000
chr2	144836812	144837012	0.420000	chrX	3880000	3880200	0.470000
chr8	2165593	2167393	0.409444	chrX	38801200	38803000	0.458889
chr5	137104600	137104800	0.485000	chrX	38803400	38803600	0.535000
chr17	10163067	10163267	0.525000	chrX	38804000	38804200	0.730000
chr1	27960449	27961249	0.586250	chrX	38804600	38805400	0.653750
chr15	68001212	68001412	0.505000	chrX	38805800	38806000	0.635000
chr17	59932997	59934197	0.359167	chrX	38807400	38808600	0.369167
chr5	10922468	10923468	0.418000	chrX	3880800	3881800	0.641000
chr6	72746384	72746584	0.415000	chrX	38812000	38812200	0.430000
chr2	132287766	132287966	0.440000	chrX	38817200	38817400	0.500000
chr7	100140133	100140533	0.435000	chrX	3882200	3882600	0.775000
chr2	155077163	155077563	0.405000	chrX	38841800	38842200	0.420000
chr2	223115462	223115662	0.355000	chrX	38848800	38849000	0.360000
chr13	36474331	36474531	0.395000	chrX	38862200	38862400	0.465000
chr21	32606740	32607140	0.327500	chrX	38869000	38869400	0.402500
chr11	112924435	112924635	0.520000	chrX	38870400	38870600	0.550000
chr9	38150668	38150868	0.510000	chrX	38879800	38880000	0.535000
chr9	124592416	124592616	0.375000	chrX	38881800	38882000	0.455000
chr4	151476975	151477175	0.330000	chrX	38944000	38944200	0.370000
chr2	241518891	241519091	0.390000	chrX	38968800	38969000	0.440000
chr2	121453443	121453843	0.445000	chrX	38987000	38987400	0.460000
chr7	113528274	113528474	0.345000	chrX	38989200	38989400	0.365000
chr2	125718730	125718930	0.450000	chrX	39008600	39008800	0.490000
chr14	44530418	44530618	0.300000	chrX	39025600	39025800	0.310000
chr3	46711629	46711829	0.500000	chrX	39063200	39063400	0.545000
chr5	81633151	81633551	0.500000	chrX	39134000	39134400	0.515000
chr9	103995957	103996157	0.380000	chrX	39144400	39144600	0.395000
chr2	171257534	171257934	0.457500	chrX	39145000	39145400	0.467500
chr12	30728470	30728670	0.415000	chrX	39149800	39150000	0.495000
chr11	46720457	46720657	0.535000	chrX	39152200	39152400	0.590000
chr1	223440238	223440638	0.440000	chrX	39159400	39159800	0.447500
chr10	29680061	29680661	0.508333	chrX	39162200	39162800	0.623333
chr14	31242450	31242650	0.470000	chrX	39174800	39175000	0.550000
chr3	36293814	36294014	0.350000	chrX	3918400	3918600	0.505000
chr5	76823621	76824621	0.524000	chrX	3919200	3920200	0.641000
chr2	66348162	66348362	0.410000	chrX	39196600	39196800	0.500000
chr6	156151539	156151939	0.445000	chrX	3920600	3921000	0.780000
chr15	91218545	91218945	0.450000	chrX	39278600	39279000	0.482500
chr6	116970642	116970842	0.360000	chrX	39309800	39310000	0.415000
chr3	128254410	128254610	0.495000	chrX	39311800	39312000	0.515000
chr15	33585019	33585419	0.437500	chrX	39331200	39331600	0.440000
chr16	76736097	76736297	0.385000	chrX	39337000	39337200	0.450000
chr18	1266401	1266601	0.405000	chrX	39434800	39435000	0.440000
chr9	20346595	20346795	0.380000	chrX	39436600	39436800	0.435000
chr3	85476451	85476651	0.375000	chrX	39439000	39439200	0.475000
chr11	119816575	119817775	0.458333	chrX	39440000	39441200	0.495833
chr18	63414550	63414750	0.530000	chrX	39466000	39466200	0.605000
chr3	91397073	91397473	0.375000	chrX	39467400	39467800	0.395000
chr1	215708408	215708608	0.435000	chrX	39472200	39472400	0.455000
chr14	16601325	16601525	0.410000	chrX	39475800	39476000	0.425000
chr3	69825469	69825669	0.430000	chrX	39476600	39476800	0.595000
chr2	31424275	31424475	0.505000	chrX	39477800	39478000	0.560000
chr5	157845313	157845513	0.320000	chrX	39481800	39482000	0.415000
chr4	118695908	118696308	0.395000	chrX	39491600	39492000	0.497500
chr3	156501828	156502028	0.475000	chrX	39492600	39492800	0.515000
chr16	18193049	18193249	0.440000	chrX	39497800	39498000	0.500000
chr13	96544808	96545008	0.335000	chrX	39502600	39502800	0.340000
chr17	12454816	12455016	0.445000	chrX	39527800	39528000	0.470000
chr3	156884731	156884931	0.370000	chrX	39528600	39528800	0.400000
chr4	139770066	139770466	0.417500	chrX	39550800	39551200	0.542500
chr19	40014070	40014270	0.415000	chrX	39552000	39552200	0.465000
chr4	24571422	24571622	0.440000	chrX	39562600	39562800	0.475000
chr14	40363692	40364092	0.370000	chrX	39563200	39563600	0.310000
chr1	42741948	42742148	0.575000	chrX	39578400	39578600	0.595000
chr15	37686364	37686564	0.420000	chrX	39619800	39620000	0.555000
chr10	6381971	6382171	0.430000	chrX	39633400	39633600	0.505000
chr2	194158680	194158880	0.380000	chrX	39667400	39667600	0.415000
chr4	176585433	176585633	0.440000	chrX	39682800	39683000	0.470000
chr13	41442652	41443052	0.520000	chrX	39688800	39689200	0.780000
chr3	40929982	40930182	0.420000	chrX	39693400	39693600	0.530000
chr17	46864390	46865190	0.527500	chrX	39730400	39731200	0.555000
chr15	41519514	41519714	0.390000	chrX	39749800	39750000	0.470000
chr13	43428940	43429140	0.470000	chrX	39751000	39751200	0.515000
chr7	74105277	74105477	0.525000	chrX	39755800	39756000	0.600000
chr6	18397590	18397790	0.440000	chrX	39766400	39766600	0.450000
chr10	129168617	129169217	0.453333	chrX	39772200	39772800	0.526667
chr2	130106031	130106231	0.425000	chrX	39774200	39774400	0.430000
chr5	122142314	122142514	0.350000	chrX	39777800	39778000	0.530000
chr3	113153346	113153746	0.417500	chrX	39780200	39780600	0.462500
chrY	46286826	46287026	0.000000	chrX	39788600	39788800	0.430000
chr9	77439261	77439461	0.445000	chrX	39815800	39816000	0.515000
chr10	38104991	38105191	0.445000	chrX	39828000	39828200	0.610000
chr17	19825651	19825851	0.515000	chrX	39850800	39851000	0.520000
chr15	81286086	81286286	0.440000	chrX	39855200	39855400	0.545000
chr22	35227425	35227625	0.480000	chrX	39855800	39856000	0.560000
chr12	85888814	85889214	0.530000	chrX	39860400	39860800	0.535000
chr12	25916885	25917285	0.502500	chrX	39870200	39870600	0.580000
chr10	14013212	14013412	0.495000	chrX	39908400	39908600	0.640000
chr7	127426120	127426320	0.365000	chrX	39937000	39937200	0.435000
chr4	12054380	12054580	0.430000	chrX	39947000	39947200	0.490000
chr1	36761892	36762092	0.470000	chrX	39954000	39954200	0.615000
chr20	13342995	13343195	0.545000	chrX	40006200	40006400	0.725000
chr7	121179127	121179327	0.420000	chrX	40009000	40009200	0.640000
chr17	68357523	68358323	0.442500	chrX	40012800	40013600	0.648750
chr10	46920305	46921105	0.517500	chrX	40014400	40015200	0.702500
chr3	166956251	166956451	0.365000	chrX	40027200	40027400	0.355000
chrX	103923775	103924375	0.411667	chrX	40043800	40044400	0.448333
chr1	190039211	190039411	0.335000	chrX	40061800	40062000	0.490000
chr11	9601847	9602047	0.535000	chrX	40066800	40067000	0.540000
chr3	40766034	40766234	0.455000	chrX	40068200	40068400	0.500000
chr8	8338966	8339166	0.425000	chrX	40081800	40082000	0.560000
chr7	47022572	47023172	0.410000	chrX	40083200	40083800	0.696667
chr5	139544350	139544950	0.466667	chrX	40084600	40085200	0.498333
chr3	150938851	150939251	0.460000	chrX	40085600	40086000	0.560000
chr22	26834643	26834843	0.520000	chrX	40086600	40086800	0.550000
chr6	128878090	128878290	0.375000	chrX	40089400	40089600	0.440000
chrY	14661777	14661977	0.465000	chrX	40090400	40090600	0.750000
chr17	9927307	9927907	0.480000	chrX	40091600	40092200	0.688333
chr20	59635235	59635435	0.455000	chrX	40093600	40093800	0.485000
chr5	167032296	167032496	0.405000	chrX	40094600	40094800	0.715000
chr12	112171009	112171609	0.583333	chrX	40095600	40096200	0.656667
chrX	15712976	15713576	0.560000	chrX	40096600	40097200	0.685000
chr11	73902037	73902237	0.430000	chrX	40097600	40097800	0.745000
chr1	29261645	29261845	0.525000	chrX	40098400	40098600	0.720000
chr9	73498621	73498821	0.500000	chrX	40099000	40099200	0.575000
chr11	13485250	13485450	0.420000	chrX	40100200	40100400	0.635000
chr4	138734678	138734878	0.445000	chrX	40100800	40101000	0.455000
chrX	121086972	121087172	0.510000	chrX	40101600	40101800	0.525000
chr7	128488474	128488674	0.415000	chrX	40102400	40102600	0.685000
chr16	15720972	15721172	0.600000	chrX	40103000	40103200	0.655000
chr5	55914115	55914515	0.435000	chrX	40103600	40104000	0.440000
chr3	195579003	195580003	0.538000	chrX	40104800	40105800	0.745000
chr20	37364842	37365242	0.530000	chrX	40106200	40106600	0.745000
chr18	37944880	37945280	0.475000	chrX	40107400	40107800	0.715000
chr7	152547630	152549230	0.492500	chrX	40108400	40110000	0.718125
chr15	4732241	4732441	0.000000	chrX	40110600	40110800	0.310000
chr8	96345459	96345859	0.432500	chrX	40113200	40113600	0.482500
chr2	100172184	100172584	0.470000	chrX	40117800	40118200	0.515000
chr1	241157237	241157637	0.487500	chrX	40119400	40119800	0.515000
chr12	32008500	32008900	0.515000	chrX	40121200	40121600	0.537500
chr16	17482015	17482215	0.520000	chrX	40127200	40127400	0.545000
chr4	19501873	19502073	0.440000	chrX	40131800	40132000	0.480000
chrX	92681725	92681925	0.515000	chrX	40132800	40133000	0.530000
chr1	67603652	67603852	0.385000	chrX	40133800	40134000	0.440000
chr2	22430577	22430777	0.450000	chrX	40145200	40145400	0.725000
chr3	184615246	184615446	0.495000	chrX	40146600	40146800	0.730000
chr2	131788611	131789211	0.486667	chrX	40148600	40149200	0.576667
chr14	32316679	32316879	0.370000	chrX	40150600	40150800	0.540000
chr2	106487681	106487881	0.600000	chrX	40151800	40152000	0.720000
chr2	234453086	234453286	0.440000	chrX	40152400	40152600	0.705000
chr1	26941488	26941688	0.645000	chrX	40153000	40153200	0.735000
chr19	44025297	44026297	0.518000	chrX	40153600	40154600	0.654000
chr9	72299723	72300723	0.406000	chrX	40155000	40156000	0.685000
chr1	230970008	230970408	0.462500	chrX	40158200	40158600	0.757500
chr4	91212781	91212981	0.410000	chrX	40167200	40167400	0.460000
chr14	19159530	19159730	0.550000	chrX	40168000	40168200	0.660000
chr21	14804736	14804936	0.420000	chrX	40168800	40169000	0.620000
chr5	118000774	118000974	0.490000	chrX	40169600	40169800	0.525000
chr22	28985372	28985772	0.465000	chrX	40171000	40171400	0.517500
chr19	40241775	40242375	0.596667	chrX	40171800	40172400	0.671667
chr8	49531902	49532102	0.400000	chrX	40172800	40173000	0.665000
chr5	174058297	174059497	0.424167	chrX	40173400	40174600	0.540833
chr18	50657777	50660177	0.494583	chrX	40175000	40177400	0.660000
chr10	41548757	41548957	0.365000	chrX	40179400	40179600	0.490000
chr4	19628441	19628641	0.455000	chrX	40197200	40197400	0.480000
chr10	125920572	125920772	0.420000	chrX	40201600	40201800	0.480000
chr18	67092382	67092582	0.435000	chrX	40202600	40202800	0.520000
chr5	36901505	36901705	0.455000	chrX	40207800	40208000	0.550000
chr4	151814175	151814375	0.465000	chrX	40210600	40210800	0.485000
chr5	36596272	36596672	0.450000	chrX	40248800	40249200	0.475000
chr4	91127899	91128099	0.460000	chrX	40253800	40254000	0.510000
chr4	90404047	90404647	0.530000	chrX	40266600	40267200	0.586667
chr12	63336711	63337111	0.435000	chrX	40267600	40268000	0.555000
chr7	126506519	126506719	0.525000	chrX	40273400	40273600	0.545000
chr12	100772234	100772834	0.423333	chrX	40278600	40279200	0.490000
chr19	13592811	13593011	0.500000	chrX	40281400	40281600	0.510000
chr10	79877520	79877920	0.390000	chrX	40303600	40304000	0.492500
chr6	23009268	23009468	0.395000	chrX	40329800	40330000	0.450000
chr11	107318842	107319042	0.485000	chrX	40380800	40381000	0.510000
chr5	113949887	113950087	0.380000	chrX	40384000	40384200	0.450000
chr13	108431031	108431631	0.446667	chrX	40385400	40386000	0.460000
chr8	96354530	96354730	0.460000	chrX	40387400	40387600	0.480000
chr7	35480509	35480709	0.470000	chrX	40403200	40403400	0.535000
chr13	35063326	35063526	0.390000	chrX	40406600	40406800	0.430000
chr7	132510229	132510429	0.455000	chrX	40411400	40411600	0.480000
chr4	135298889	135299089	0.475000	chrX	40435000	40435200	0.525000
chr13	111259456	111259656	0.440000	chrX	40439800	40440000	0.470000
chr11	68408058	68408258	0.475000	chrX	40444200	40444400	0.520000
chr1	153649091	153649291	0.470000	chrX	40445800	40446000	0.480000
chr14	31335241	31335641	0.380000	chrX	40465800	40466200	0.467500
chr8	108803823	108804023	0.440000	chrX	40467600	40467800	0.500000
chr1	153088414	153088814	0.415000	chrX	40468400	40468800	0.442500
chr14	22891650	22891850	0.525000	chrX	40472200	40472400	0.545000
chr20	10320084	10320284	0.510000	chrX	40477000	40477200	0.525000
chr2	213117195	213117395	0.375000	chrX	40479800	40480000	0.520000
chr3	53140996	53141796	0.522500	chrX	40539200	40540000	0.562500
chr4	158979793	158979993	0.495000	chrX	40544400	40544600	0.500000
chr7	117477202	117477402	0.345000	chrX	40545000	40545200	0.480000
chr2	87319652	87320052	0.522500	chrX	40550000	40550400	0.555000
chr13	43863021	43863221	0.330000	chrX	40552800	40553000	0.405000
chr14	69158725	69158925	0.490000	chrX	40570800	40571000	0.535000
chr8	129400206	129400406	0.360000	chrX	40575600	40575800	0.555000
chr8	89471643	89471843	0.430000	chrX	40578200	40578400	0.435000
chrX	84111338	84111538	0.375000	chrX	40579200	40579400	0.390000
chr4	24428596	24429996	0.455714	chrX	40580400	40581800	0.592857
chr2	230435465	230435865	0.402500	chrX	40589600	40590000	0.455000
chr7	107576114	107576914	0.336250	chrX	40644200	40645000	0.417500
chr17	4379821	4380021	0.550000	chrX	40646800	40647000	0.595000
chr5	75717905	75718305	0.515000	chrX	40647400	40647800	0.667500
chr22	14950673	14950873	0.380000	chrX	40651800	40652000	0.390000
chr20	58252662	58252862	0.325000	chrX	40663400	40663600	0.480000
chr4	126575100	126575300	0.335000	chrX	40671200	40671400	0.460000
chr5	82852746	82852946	0.475000	chrX	40705800	40706000	0.480000
chr8	65423458	65423658	0.315000	chrX	40726200	40726400	0.370000
chr1	178124109	178124509	0.427500	chrX	40730000	40730400	0.445000
chr18	2478118	2478518	0.390000	chrX	40735600	40736000	0.700000
chr5	152123697	152123897	0.435000	chrX	40750000	40750200	0.460000
chr1	63545385	63545585	0.395000	chrX	40794200	40794400	0.470000
chr3	118429214	118429414	0.480000	chrX	40805600	40805800	0.535000
chr9	98320589	98320789	0.390000	chrX	40807000	40807200	0.470000
chr10	11410174	11410574	0.430000	chrX	40932000	40932400	0.485000
chr10	106841850	106842050	0.325000	chrX	40934000	40934200	0.360000
chr10	109322972	109323172	0.390000	chrX	40945400	40945600	0.460000
chr2	134227195	134227395	0.455000	chrX	40953000	40953200	0.465000
chr17	60415209	60415609	0.465000	chrX	40968200	40968600	0.477500
chr6	138737786	138738186	0.425000	chrX	40987400	40987800	0.430000
chr3	68349322	68349522	0.390000	chrX	40997000	40997200	0.465000
chr2	57650757	57651557	0.481250	chrX	41010000	41010800	0.548750
chr10	115864323	115864723	0.345000	chrX	41022600	41023000	0.320000
chr8	132423923	132424123	0.415000	chrX	41033400	41033600	0.420000
chr10	102532274	102532474	0.525000	chrX	41046200	41046400	0.535000
chr5	6397599	6397999	0.520000	chrX	41048000	41048400	0.545000
chr17	65720308	65720508	0.490000	chrX	41067800	41068000	0.515000
chr4	129801255	129801655	0.327500	chrX	41071600	41072000	0.352500
chr2	58026878	58027078	0.390000	chrX	41082800	41083000	0.410000
chr9	109953799	109955199	0.407143	chrX	41084400	41085800	0.686429
chr10	43963984	43964584	0.538333	chrX	41086200	41086800	0.673333
chr4	140485603	140486003	0.397500	chrX	41111000	41111400	0.460000
chr10	34524915	34525115	0.325000	chrX	41115200	41115400	0.355000
chr20	20496420	20496620	0.380000	chrX	41117000	41117200	0.445000
chr8	2334796	2334996	0.250000	chrX	41142600	41142800	0.350000
chr2	162093678	162094278	0.365000	chrX	41180200	41180800	0.368333
chr1	161787001	161787201	0.355000	chrX	41184400	41184600	0.450000
chr3	32223307	32223507	0.460000	chrX	41212200	41212400	0.500000
chr6	31328969	31329169	0.330000	chrX	41236800	41237000	0.400000
chr8	133149228	133149428	0.415000	chrX	41238600	41238800	0.455000
chrX	88575233	88575433	0.335000	chrX	41240600	41240800	0.340000
chr2	111268790	111268990	0.495000	chrX	41253800	41254000	0.625000
chr16	55977840	55978040	0.380000	chrX	41257800	41258000	0.395000
chr21	26407400	26407600	0.445000	chrX	41265800	41266000	0.485000
chr16	279532	279932	0.610000	chrX	41276000	41276400	0.667500
chr5	106399825	106400025	0.400000	chrX	41293400	41293600	0.490000
chr9	105934226	105934426	0.465000	chrX	41302400	41302600	0.540000
chr4	3755544	3755744	0.470000	chrX	41309000	41309200	0.545000
chr9	111837175	111837775	0.403333	chrX	41317200	41317800	0.445000
chr16	84543044	84543444	0.480000	chrX	41323200	41323600	0.505000
chr11	103573810	103574010	0.410000	chrX	41330800	41331000	0.490000
chr1	148926279	148926479	0.380000	chrX	41331600	41331800	0.455000
chr17	81693063	81693463	0.622500	chrX	41333200	41333600	0.680000
chr13	110630861	110632461	0.453125	chrX	41334000	41335600	0.615625
chr21	36831625	36831825	0.350000	chrX	41337200	41337400	0.405000
chr11	58062052	58062252	0.420000	chrX	41350600	41350800	0.435000
chr4	65168587	65168787	0.410000	chrX	41351400	41351600	0.420000
chr10	107520946	107521146	0.475000	chrX	41381800	41382000	0.550000
chr17	23835609	23835809	0.420000	chrX	41383200	41383400	0.465000
chr16	72502753	72502953	0.395000	chrX	41384200	41384400	0.515000
chr1	115660690	115660890	0.405000	chrX	41412800	41413000	0.445000
chr16	25859076	25859276	0.335000	chrX	41435800	41436000	0.420000
chr1	33123587	33123787	0.525000	chrX	41442200	41442400	0.755000
chrY	14141894	14142094	0.420000	chrX	41443200	41443400	0.465000
chr7	49123756	49124356	0.366667	chrX	41449200	41449800	0.388333
chr16	86251942	86252142	0.540000	chrX	41481400	41481600	0.550000
chrX	117542656	117542856	0.375000	chrX	41491800	41492000	0.425000
chr6	2074158	2074358	0.375000	chrX	41526400	41526600	0.450000
chr1	209731875	209732075	0.460000	chrX	41542200	41542400	0.505000
chr6	25581545	25581745	0.350000	chrX	41557000	41557200	0.420000
chr9	6885800	6886000	0.285000	chrX	41558600	41558800	0.350000
chr17	63486007	63486207	0.435000	chrX	41559600	41559800	0.455000
chr5	96244743	96245143	0.300000	chrX	41561000	41561400	0.397500
chr14	30560055	30560255	0.310000	chrX	41580800	41581000	0.315000
chr4	95522505	95522905	0.325000	chrX	41584000	41584400	0.400000
chr5	137494261	137494461	0.490000	chrX	41588400	41588600	0.515000
chr11	36583475	36583675	0.390000	chrX	41607600	41607800	0.440000
chr18	27110444	27110644	0.475000	chrX	41613400	41613600	0.505000
chr11	74995138	74995538	0.437500	chrX	41621200	41621600	0.512500
chr14	42544184	42544384	0.335000	chrX	41666400	41666600	0.375000
chr4	59547827	59548027	0.300000	chrX	41687000	41687200	0.315000
chr1	130795732	130796132	0.000000	chrX	41706000	41706400	0.417500
chr20	27512881	27513481	0.406667	chrX	41719800	41720400	0.416667
chr3	4787886	4788086	0.360000	chrX	41724000	41724200	0.360000
chr11	65828668	65828868	0.400000	chrX	41734000	41734200	0.480000
chr4	146975889	146976089	0.415000	chrX	41734600	41734800	0.465000
chr9	32320857	32321257	0.397500	chrX	41737200	41737600	0.405000
chr1	185925175	185925375	0.340000	chrX	41808200	41808400	0.405000
chr20	35589855	35590055	0.445000	chrX	41823000	41823200	0.530000
chr6	112304847	112305047	0.370000	chrX	41909200	41909400	0.380000
chr12	43115032	43115232	0.345000	chrX	41917600	41917800	0.400000
chr19	22153823	22154023	0.385000	chrX	41921600	41921800	0.410000
chr20	45665909	45666709	0.510000	chrX	41922200	41923000	0.542500
chr2	19228350	19228550	0.540000	chrX	41923600	41923800	0.780000
chr2	95671396	95671796	0.485000	chrX	41924200	41924600	0.490000
chr4	68553474	68553674	0.445000	chrX	41925400	41925600	0.500000
chr6	98237839	98238039	0.335000	chrX	41933600	41933800	0.400000
chr9	98782169	98782769	0.475000	chrX	41956000	41956600	0.478333
chr9	43466992	43467392	0.377500	chrX	41983000	41983400	0.412500
chrX	60533955	60534155	0.410000	chrX	42094400	42094600	0.415000
chr11	135021484	135021684	0.465000	chrX	42285200	42285400	0.470000
chr11	2757056	2757256	0.350000	chrX	42399000	42399200	0.355000
chr5	60930451	60931251	0.457500	chrX	4240400	4241200	0.461250
chr19	12612441	12612641	0.445000	chrX	42473600	42473800	0.465000
chrX	25280874	25281074	0.445000	chrX	42495200	42495400	0.500000
chr22	38479010	38479210	0.475000	chrX	4253200	4253400	0.485000
chr7	124342268	124342468	0.355000	chrX	42586400	42586600	0.395000
chr3	188260447	188260847	0.432500	chrX	42715400	42715800	0.505000
chr11	103664726	103664926	0.475000	chrX	42720400	42720600	0.495000
chr13	74816279	74816479	0.305000	chrX	42739400	42739600	0.355000
chr20	14676126	14676326	0.360000	chrX	42741200	42741400	0.375000
chr2	151030274	151030674	0.385000	chrX	42746600	42747000	0.445000
chr3	188632569	188632969	0.417500	chrX	42776200	42776600	0.442500
chr3	36890187	36890387	0.525000	chrX	42778200	42778400	0.620000
chr12	11213191	11213391	0.405000	chrX	42934400	42934600	0.525000
chr2	39351776	39352176	0.467500	chrX	42943600	42944000	0.507500
chr12	79088267	79088467	0.415000	chrX	42944800	42945000	0.425000
chr5	70109402	70109602	0.430000	chrX	42948800	42949000	0.440000
chr9	36338376	36338576	0.365000	chrX	42968000	42968200	0.415000
chr5	102150333	102150533	0.425000	chrX	42973400	42973600	0.505000
chr8	49054934	49055334	0.422500	chrX	42976800	42977200	0.442500
chr6	127777452	127777852	0.310000	chrX	43019000	43019400	0.345000
chr6	108131265	108131465	0.555000	chrX	43279400	43279600	0.580000
chr1	163038018	163038218	0.380000	chrX	43469800	43470000	0.370000
chr5	97731847	97732047	0.375000	chrX	43481800	43482000	0.485000
chr8	101791852	101792052	0.370000	chrX	43526200	43526400	0.380000
chr5	12989004	12989204	0.430000	chrX	43527800	43528000	0.460000
chr4	56427804	56428004	0.330000	chrX	43531000	43531200	0.310000
chr5	126548974	126549374	0.402500	chrX	43552000	43552400	0.432500
chr5	113521195	113521395	0.365000	chrX	43558000	43558200	0.355000
chr2	3050745	3050945	0.440000	chrX	43559800	43560000	0.490000
chr5	51699788	51699988	0.355000	chrX	43596000	43596200	0.385000
chr4	124644257	124644457	0.435000	chrX	43644400	43644600	0.440000
chr7	156201957	156202157	0.570000	chrX	43654800	43655000	0.715000
chr3	137707914	137708114	0.410000	chrX	43655400	43655600	0.575000
chr5	51434597	51434797	0.445000	chrX	43656000	43656200	0.585000
chr16	72454102	72454302	0.330000	chrX	43657800	43658000	0.415000
chr9	94457937	94458137	0.400000	chrX	43729000	43729200	0.425000
chr3	162795510	162795710	0.395000	chrX	43730000	43730200	0.480000
chr4	127745609	127745809	0.390000	chrX	43742000	43742200	0.380000
chr4	49111089	49111289	0.420000	chrX	43750200	43750400	0.440000
chr8	22154606	22154806	0.615000	chrX	43882400	43882600	0.780000
chr13	22757062	22757262	0.385000	chrX	43958600	43958800	0.460000
chr9	96900306	96900506	0.430000	chrX	44004000	44004200	0.490000
chr10	106912471	106912671	0.395000	chrX	44011600	44011800	0.470000
chr12	108271403	108271603	0.485000	chrX	44012800	44013000	0.520000
chr2	64523825	64524025	0.400000	chrX	44020800	44021000	0.405000
chr5	45094047	45094247	0.275000	chrX	44026600	44026800	0.325000
chr21	43045085	43045285	0.545000	chrX	44062800	44063000	0.555000
chr13	37330984	37331184	0.290000	chrX	44099400	44099600	0.305000
chr14	78155477	78155677	0.460000	chrX	44107000	44107200	0.485000
chr3	51860548	51860748	0.310000	chrX	44153000	44153200	0.355000
chr5	101261137	101261337	0.465000	chrX	44228600	44228800	0.480000
chr11	60638315	60638515	0.400000	chrX	44245800	44246000	0.505000
chr20	10261077	10261277	0.385000	chrX	44247600	44247800	0.440000
chr12	68978099	68978299	0.465000	chrX	44253400	44253600	0.540000
chrX	74654077	74654277	0.360000	chrX	44255800	44256000	0.385000
chr5	108004668	108004868	0.350000	chrX	44265600	44265800	0.355000
chr15	97768597	97768797	0.415000	chrX	44282600	44282800	0.445000
chr6	54267056	54267256	0.390000	chrX	44299400	44299600	0.410000
chr4	6121351	6122151	0.456250	chrX	44314400	44315200	0.457500
chr17	23301335	23301535	0.395000	chrX	44330400	44330600	0.435000
chr7	107066545	107067945	0.423571	chrX	44343600	44345000	0.512143
chr3	54262775	54262975	0.370000	chrX	44432800	44433000	0.380000
chr2	49703639	49703839	0.435000	chrX	44484200	44484400	0.470000
chr10	22122308	22122508	0.375000	chrX	44484800	44485000	0.470000
chrY	21921211	21921411	0.545000	chrX	44543000	44543200	0.555000
chr1	177709291	177709491	0.410000	chrX	44545600	44545800	0.365000
chr10	128220965	128221165	0.430000	chrX	44596400	44596600	0.435000
chr3	192441928	192442128	0.370000	chrX	44598200	44598400	0.375000
chr1	161071447	161071647	0.495000	chrX	44621200	44621400	0.505000
chr10	58076351	58076551	0.435000	chrX	44675600	44675800	0.485000
chr13	46271988	46272188	0.390000	chrX	44708600	44708800	0.495000
chr2	107671849	107672049	0.380000	chrX	44751000	44751200	0.435000
chr3	132644551	132644751	0.240000	chrX	44796200	44796400	0.390000
chrX	103894135	103894735	0.368333	chrX	44843400	44844000	0.421667
chr2	164525755	164525955	0.435000	chrX	44871200	44871400	0.530000
chr13	113953131	113954931	0.613889	chrX	44872400	44874200	0.698333
chrX	56265635	56266035	0.380000	chrX	44874600	44875000	0.442500
chr1	238523039	238523239	0.340000	chrX	44876200	44876400	0.400000
chr2	175619589	175619789	0.315000	chrX	44890200	44890400	0.345000
chr16	23139242	23139442	0.460000	chrX	44898400	44898600	0.540000
chr5	111896699	111896899	0.345000	chrX	44899000	44899200	0.450000
chrX	97222692	97222892	0.355000	chrX	44903200	44903400	0.380000
chr4	171528026	171528226	0.260000	chrX	44904600	44904800	0.420000
chr7	131789932	131790132	0.475000	chrX	44906200	44906400	0.505000
chr2	202722244	202722444	0.450000	chrX	44908400	44908600	0.510000
chr1	224718076	224718276	0.425000	chrX	44910600	44910800	0.485000
chr4	43350653	43350853	0.340000	chrX	44914800	44915000	0.405000
chr4	129904804	129905004	0.370000	chrX	44915400	44915600	0.405000
chr7	153339410	153339610	0.370000	chrX	44923000	44923200	0.355000
chr8	70900496	70901096	0.411667	chrX	44971600	44972200	0.466667
chr21	23009512	23009712	0.355000	chrX	44990000	44990200	0.390000
chr10	6116329	6116529	0.340000	chrX	44997600	44997800	0.470000
chr12	18634757	18634957	0.395000	chrX	45001200	45001400	0.415000
chrX	147824653	147825053	0.360000	chrX	45039600	45040000	0.465000
chr11	60682025	60682225	0.270000	chrX	45070600	45070800	0.380000
chr6	98400739	98401139	0.417500	chrX	45164000	45164400	0.422500
chr7	59892402	59892602	0.395000	chrX	45165200	45165400	0.435000
chr5	54950791	54950991	0.415000	chrX	45173000	45173200	0.480000
chr15	63402506	63403106	0.443333	chrX	45187000	45187600	0.473333
chr3	70082648	70083248	0.425000	chrX	45191200	45191800	0.485000
chr8	114724036	114724236	0.375000	chrX	45230600	45230800	0.395000
chr6	110332865	110333065	0.405000	chrX	45232200	45232400	0.500000
chr14	32316970	32317370	0.335000	chrX	45446000	45446400	0.357500
chr8	63045533	63045733	0.320000	chrX	45507200	45507400	0.365000
chr16	63131131	63131331	0.470000	chrX	45513200	45513400	0.505000
chr9	26543251	26543851	0.338333	chrX	45515200	45515800	0.401667
chr22	18655216	18655616	0.360000	chrX	45697600	45698000	0.427500
chr9	79332656	79333256	0.315000	chrX	4570200	4570800	0.406667
chr6	81645329	81645529	0.410000	chrX	45710400	45710600	0.480000
chr18	13854523	13854723	0.395000	chrX	45715000	45715200	0.420000
chr4	141166175	141166375	0.385000	chrX	45749600	45749800	0.390000
chr16	72068111	72068311	0.415000	chrX	45753800	45754000	0.455000
chr13	38936345	38936545	0.400000	chrX	45758400	45758600	0.415000
chrX	63768898	63769098	0.380000	chrX	45759200	45759400	0.395000
chr11	10831264	10831664	0.350000	chrX	45762600	45763000	0.365000
chr1	71659145	71659545	0.365000	chrX	45767200	45767600	0.375000
chr5	56401871	56402271	0.387500	chrX	45770200	45770600	0.522500
chr11	52914425	52915025	0.401667	chrX	45771600	45772200	0.420000
chr5	164677305	164677505	0.370000	chrX	45777400	45777600	0.385000
chr20	24331718	24331918	0.350000	chrX	45778800	45779000	0.380000
chr8	117186796	117186996	0.435000	chrX	45782000	45782200	0.460000
chrX	144264281	144264481	0.400000	chrX	45801600	45801800	0.445000
chr12	125773465	125773865	0.370000	chrX	45803600	45804000	0.397500
chr3	194320428	194320828	0.435000	chrX	45806600	45807000	0.452500
chr14	88524226	88524426	0.390000	chrX	45807600	45807800	0.400000
chr2	125200971	125201171	0.355000	chrX	45808600	45808800	0.350000
chr15	56969181	56969381	0.435000	chrX	45811400	45811600	0.520000
chr20	6261968	6262168	0.515000	chrX	45824600	45824800	0.525000
chr13	60277013	60277613	0.411667	chrX	45851200	45851800	0.763333
chr6	159919628	159920028	0.440000	chrX	45903600	45904000	0.492500
chr10	101677672	101677872	0.390000	chrX	45909400	45909600	0.515000
chr9	58869699	58869899	0.000000	chrX	46072800	46073000	0.370000
chr8	60007381	60007581	0.350000	chrX	46125200	46125400	0.385000
chr10	126592860	126593060	0.395000	chrX	46180400	46180600	0.505000
chr7	109280582	109280782	0.335000	chrX	46202800	46203000	0.360000
chr10	123934465	123934665	0.430000	chrX	46268600	46268800	0.455000
chr3	156802153	156802353	0.400000	chrX	46276400	46276600	0.500000
chr4	170763740	170764140	0.302500	chrX	46320400	46320800	0.417500
chr5	58018162	58018562	0.425000	chrX	46366400	46366800	0.435000
chr6	12140287	12140487	0.415000	chrX	46376600	46376800	0.445000
chrX	103853763	103853963	0.485000	chrX	46394800	46395000	0.505000
chr17	35725442	35725642	0.475000	chrX	46447200	46447400	0.670000
chr11	19004033	19004233	0.485000	chrX	46461800	46462000	0.535000
chr9	90006678	90006878	0.460000	chrX	46543600	46543800	0.485000
chr7	50809911	50810511	0.545000	chrX	46545400	46546000	0.620000
chr12	22225238	22225438	0.330000	chrX	46555000	46555200	0.355000
chr18	48399297	48399697	0.477500	chrX	46562200	46562600	0.487500
chr18	63168634	63169834	0.454167	chrX	46572600	46573800	0.493333
chr13	48172050	48172250	0.435000	chrX	46574200	46574400	0.635000
chr5	68188158	68188358	0.400000	chrX	46575000	46575200	0.740000
chr8	84280574	84280774	0.290000	chrX	46577400	46577600	0.425000
chr6	13184352	13184552	0.530000	chrX	46611800	46612000	0.545000
chr11	94387610	94388410	0.413750	chrX	46626600	46627400	0.482500
chr18	53235275	53235475	0.355000	chrX	46628200	46628400	0.495000
chr14	97002580	97002980	0.462500	chrX	46628800	46629200	0.502500
chr5	150692429	150692829	0.412500	chrX	46633400	46633800	0.482500
chr7	71950900	71951100	0.475000	chrX	46636400	46636600	0.480000
chr2	226540689	226540889	0.405000	chrX	46638000	46638200	0.445000
chr1	120722408	120722608	0.400000	chrX	46642200	46642400	0.445000
chr12	101264017	101264217	0.340000	chrX	46649600	46649800	0.475000
chr4	151538618	151538818	0.460000	chrX	46677000	46677200	0.505000
chr2	41518200	41518400	0.395000	chrX	46686200	46686400	0.435000
chr15	49954954	49955354	0.395000	chrX	46705000	46705400	0.465000
chr16	31552170	31552370	0.320000	chrX	46710800	46711000	0.445000
chr6	157026551	157026751	0.425000	chrX	46711800	46712000	0.490000
chr12	56388788	56389188	0.445000	chrX	46754600	46755000	0.482500
chr6	103935442	103935642	0.350000	chrX	46755800	46756000	0.390000
chr9	1258563	1259163	0.443333	chrX	46759000	46759600	0.755000
chr8	132044608	132044808	0.420000	chrX	46792000	46792200	0.535000
chr4	36058511	36058711	0.335000	chrX	46792600	46792800	0.340000
chr7	134654253	134654653	0.420000	chrX	46796600	46797000	0.440000
chr8	126996617	126997017	0.365000	chrX	46803200	46803600	0.430000
chr3	175444189	175444389	0.365000	chrX	46834000	46834200	0.490000
chr13	44872090	44872890	0.548750	chrX	46836800	46837600	0.620000
chr21	14764890	14765090	0.315000	chrX	46838200	46838400	0.425000
chr6	38862637	38862837	0.380000	chrX	46865400	46865600	0.430000
chr5	179393225	179393425	0.485000	chrX	46903800	46904000	0.625000
chr7	93515980	93516180	0.290000	chrX	4690600	4690800	0.380000
chr11	3515422	3515822	0.502500	chrX	46912200	46912600	0.777500
chr12	5413167	5413367	0.395000	chrX	46913000	46913200	0.705000
chr12	87836079	87836479	0.370000	chrX	4693000	4693400	0.395000
chr3	83489620	83489820	0.270000	chrX	46961200	46961400	0.405000
chr18	56201439	56201839	0.407500	chrX	46978600	46979000	0.452500
chr18	52768843	52769043	0.355000	chrX	47030400	47030600	0.375000
chr9	4447345	4447545	0.390000	chrX	47048000	47048200	0.480000
chr3	183262195	183262395	0.425000	chrX	4710600	4710800	0.495000
chr11	72656818	72657018	0.505000	chrX	47129200	47129400	0.515000
chr16	26161331	26161531	0.425000	chrX	47135800	47136000	0.495000
chr13	100548733	100548933	0.545000	chrX	47144600	47144800	0.670000
chr16	24872591	24872791	0.495000	chrX	47145200	47145400	0.660000
chr11	109377254	109377454	0.405000	chrX	47146600	47146800	0.605000
chr2	170659138	170659338	0.505000	chrX	47170400	47170600	0.595000
chr2	233339024	233339224	0.410000	chrX	47179400	47179600	0.605000
chr20	22516556	22516756	0.435000	chrX	47190600	47190800	0.600000
chr4	93909652	93909852	0.375000	chrX	47191600	47191800	0.525000
chrX	86849775	86849975	0.360000	chrX	47193600	47193800	0.505000
chr7	96791920	96792320	0.407500	chrX	47197200	47197600	0.510000
chr3	178869667	178869867	0.335000	chrX	47217200	47217400	0.485000
chr10	113225363	113225763	0.502500	chrX	47217800	47218200	0.590000
chr7	126695743	126696543	0.418750	chrX	47218600	47219400	0.726250
chr17	9448378	9448578	0.440000	chrX	47219800	47220000	0.540000
chr8	86133472	86133672	0.480000	chrX	47232800	47233000	0.570000
chr9	93192200	93192400	0.565000	chrX	47233400	47233600	0.600000
chr16	17103604	17103804	0.500000	chrX	47312600	47312800	0.525000
chr10	8356161	8356361	0.445000	chrX	47321400	47321600	0.600000
chr14	26771681	26771881	0.415000	chrX	47362200	47362400	0.510000
chr15	58475606	58475806	0.515000	chrX	47366400	47366600	0.540000
chr6	39637069	39637469	0.372500	chrX	47380200	47380600	0.462500
chr4	33621608	33621808	0.460000	chrX	47384600	47384800	0.475000
chr14	17302931	17303131	0.400000	chrX	47420400	47420600	0.505000
chr1	193321443	193321643	0.390000	chrX	47458600	47458800	0.415000
chr3	80315446	80315646	0.525000	chrX	47482600	47482800	0.615000
chr10	127793404	127793604	0.495000	chrX	47483200	47483400	0.540000
chr7	58622007	58622207	0.370000	chrX	47484000	47484200	0.455000
chr6	79891984	79892184	0.225000	chrX	47485000	47485200	0.300000
chrY	25109079	25109279	0.340000	chrX	47496800	47497000	0.355000
chr9	97437721	97437921	0.280000	chrX	47507200	47507400	0.300000
chr12	30790127	30790327	0.465000	chrX	47513200	47513400	0.745000
chr14	47530665	47530865	0.380000	chrX	47513800	47514000	0.455000
chr12	31105353	31105553	0.535000	chrX	47523400	47523600	0.700000
chr10	31597195	31597395	0.480000	chrX	47541200	47541400	0.515000
chr5	160919344	160919544	0.450000	chrX	47556200	47556400	0.590000
chr4	2126546	2127146	0.643333	chrX	47561000	47561600	0.653333
chr10	27606794	27606994	0.495000	chrX	47562600	47562800	0.535000
chr1	96761228	96761428	0.400000	chrX	47563800	47564000	0.465000
chr11	80437796	80437996	0.475000	chrX	47569000	47569200	0.550000
chr14	67324810	67325610	0.447500	chrX	47572800	47573600	0.581250
chr1	112812558	112812958	0.467500	chrX	47574800	47575200	0.600000
chr19	19108139	19108339	0.595000	chrX	47578800	47579000	0.615000
chr4	109538880	109539080	0.505000	chrX	47579600	47579800	0.545000
chr10	27356153	27356353	0.500000	chrX	47582200	47582400	0.675000
chr15	91239321	91239721	0.425000	chrX	47587000	47587400	0.482500
chr1	4605321	4605721	0.497500	chrX	47605000	47605400	0.517500
chr3	161319890	161320090	0.560000	chrX	47608600	47608800	0.605000
chr18	20523262	20523462	0.395000	chrX	47613200	47613400	0.535000
chr16	1073405	1073605	0.650000	chrX	47620000	47620200	0.700000
chr14	77597617	77597817	0.495000	chrX	47623800	47624000	0.650000
chr2	26799587	26799787	0.375000	chrX	47629000	47629200	0.485000
chr16	1586642	1587242	0.513333	chrX	47630000	47630600	0.543333
chr5	21859154	21859554	0.445000	chrX	47632600	47633000	0.465000
chr19	41336485	41337685	0.456667	chrX	47634000	47635200	0.479167
chr16	1662097	1662297	0.515000	chrX	47637600	47637800	0.615000
chr10	114039098	114039298	0.400000	chrX	47644000	47644200	0.430000
chr9	86061950	86062150	0.480000	chrX	47644800	47645000	0.555000
chr11	22302379	22302579	0.320000	chrX	47647800	47648000	0.435000
chrX	44715921	44716521	0.520000	chrX	47650600	47651200	0.618333
chr17	73794520	73795120	0.481667	chrX	47658800	47659400	0.635000
chr7	8572475	8572675	0.350000	chrX	47662400	47662600	0.365000
chr8	17413778	17414578	0.422500	chrX	47676000	47676800	0.461250
chr5	137177856	137178056	0.495000	chrX	47683600	47683800	0.525000
chr5	6562467	6562667	0.460000	chrX	47707200	47707400	0.510000
chr7	54466956	54467356	0.442500	chrX	47712600	47713000	0.460000
chr3	25525757	25525957	0.475000	chrX	47723800	47724000	0.550000
chr9	110293743	110293943	0.535000	chrX	47751800	47752000	0.555000
chrX	80856084	80856484	0.402500	chrX	47796400	47796800	0.412500
chr12	73289020	73289220	0.560000	chrX	47806800	47807000	0.595000
chr1	107881170	107881370	0.385000	chrX	47815000	47815200	0.475000
chr7	151938935	151939135	0.440000	chrX	47816000	47816200	0.520000
chr12	123446468	123446668	0.505000	chrX	47816600	47816800	0.540000
chr6	34873855	34874255	0.347500	chrX	47817400	47817800	0.422500
chr7	103033278	103033478	0.485000	chrX	47831800	47832000	0.520000
chr18	76646206	76646406	0.485000	chrX	47836600	47836800	0.580000
chr15	78707403	78707603	0.330000	chrX	47901000	47901200	0.365000
chr6	107328482	107328682	0.490000	chrX	47936600	47936800	0.535000
chr16	86528832	86529232	0.485000	chrX	47958800	47959200	0.530000
chr7	112393807	112394207	0.485000	chrX	47960400	47960800	0.495000
chr7	60381998	60382198	0.390000	chrX	48004000	48004200	0.665000
chrX	68475821	68476021	0.455000	chrX	48017600	48017800	0.495000
chr18	7293298	7293498	0.340000	chrX	48020000	48020200	0.400000
chr17	50456692	50457292	0.470000	chrX	48021000	48021600	0.486667
chr20	1316195	1316595	0.450000	chrX	48025600	48026000	0.470000
chr4	135172239	135172439	0.495000	chrX	48026800	48027000	0.500000
chr1	46307387	46307987	0.406667	chrX	4805400	4806000	0.458333
chrX	41410871	41411071	0.530000	chrX	48071800	48072000	0.615000
chr6	11883516	11883916	0.422500	chrX	48083200	48083600	0.467500
chr9	6422006	6422206	0.420000	chrX	48116000	48116200	0.450000
chr12	52035293	52035493	0.340000	chrX	48142200	48142400	0.400000
chr11	83145105	83145305	0.415000	chrX	48223000	48223200	0.515000
chr3	97953078	97953278	0.435000	chrX	48255200	48255400	0.515000
chr7	73491305	73491505	0.525000	chrX	48279000	48279200	0.530000
chr9	84017029	84017229	0.505000	chrX	48356800	48357000	0.540000
chrX	109834375	109834575	0.440000	chrX	48451800	48452000	0.505000
chr9	126988454	126988654	0.480000	chrX	48465400	48465600	0.500000
chr3	62460224	62460424	0.440000	chrX	48466800	48467000	0.650000
chr20	50389532	50389932	0.537500	chrX	48467400	48467800	0.622500
chr20	23456543	23456943	0.525000	chrX	48468200	48468600	0.632500
chrX	73005246	73005446	0.505000	chrX	48469400	48469600	0.515000
chr15	72632905	72633105	0.530000	chrX	48470200	48470400	0.610000
chr7	104333774	104333974	0.395000	chrX	48474200	48474400	0.450000
chr6	141750134	141750334	0.375000	chrX	48475400	48475600	0.500000
chr2	94973955	94974155	0.585000	chrX	48476000	48476200	0.605000
chrX	30789328	30789528	0.490000	chrX	48487600	48487800	0.545000
chr16	54777185	54777385	0.500000	chrX	48492400	48492600	0.575000
chr8	20947773	20947973	0.380000	chrX	48494200	48494400	0.515000
chr3	102131974	102132174	0.475000	chrX	48498400	48498600	0.510000
chr17	70421602	70422402	0.425000	chrX	48508400	48509200	0.645000
chr16	70104488	70104688	0.515000	chrX	48513800	48514000	0.530000
chr3	119881596	119881796	0.405000	chrX	48521000	48521200	0.500000
chr6	70717178	70717378	0.455000	chrX	48521600	48521800	0.600000
chrY	2684024	2684624	0.476667	chrX	48531400	48532000	0.486667
chr7	156829031	156829231	0.475000	chrX	48535800	48536000	0.515000
chr4	76674441	76675441	0.446000	chrX	48539400	48540400	0.632000
chr20	45357330	45357730	0.445000	chrX	48547400	48547800	0.487500
chr5	101823653	101823853	0.360000	chrX	48558400	48558600	0.425000
chrX	69858105	69858305	0.410000	chrX	48570000	48570200	0.500000
chr10	130702676	130702876	0.535000	chrX	48574200	48574400	0.545000
chr22	45012989	45013189	0.575000	chrX	48574800	48575000	0.605000
chr5	81186122	81186922	0.392500	chrX	48579200	48580000	0.486250
chr20	61920265	61920465	0.500000	chrX	48591600	48591800	0.550000
chr18	79234941	79235941	0.403000	chrX	48597400	48598400	0.621000
chr1	160416782	160416982	0.530000	chrX	48600400	48600600	0.635000
chr8	137162163	137162363	0.380000	chrX	48611800	48612000	0.460000
chr3	188390850	188391050	0.430000	chrX	48617600	48617800	0.530000
chr18	53952465	53952665	0.360000	chrX	48624400	48624600	0.455000
chr6	113679501	113679701	0.490000	chrX	48631600	48631800	0.500000
chr3	102815219	102815419	0.350000	chrX	48636400	48636600	0.430000
chr4	115533239	115533439	0.460000	chrX	48648400	48648600	0.485000
chr13	36953392	36953592	0.410000	chrX	48658800	48659000	0.415000
chr14	87564543	87564743	0.450000	chrX	48667600	48667800	0.470000
chr21	8579916	8580116	0.560000	chrX	48676400	48676600	0.705000
chr19	41839396	41839596	0.515000	chrX	48677000	48677200	0.685000
chr15	62599150	62599350	0.430000	chrX	48680600	48680800	0.460000
chr19	42015424	42016424	0.504000	chrX	48682800	48683800	0.537000
chrX	51495949	51496749	0.667500	chrX	48696400	48697200	0.715000
chr21	32490261	32490461	0.435000	chrX	48698400	48698600	0.515000
chr8	12348589	12348789	0.465000	chrX	48701000	48701200	0.495000
chr5	104097654	104097854	0.500000	chrX	48702200	48702400	0.555000
chr1	153235207	153235807	0.411667	chrX	48713600	48714200	0.436667
chr3	115700276	115700476	0.395000	chrX	48714600	48714800	0.400000
chr15	20519506	20519706	0.360000	chrX	48715200	48715400	0.445000
chr21	45707908	45708508	0.496667	chrX	48737200	48737800	0.580000
chr5	73782634	73782834	0.505000	chrX	48762000	48762200	0.615000
chr10	130780702	130780902	0.395000	chrX	48780600	48780800	0.410000
chr20	64093104	64093304	0.640000	chrX	48783000	48783200	0.655000
chr11	120425366	120425566	0.465000	chrX	48784800	48785000	0.480000
chr4	140700765	140701765	0.465000	chrX	48785800	48786800	0.610000
chr7	139540763	139540963	0.510000	chrX	48787600	48787800	0.520000
chr17	54718143	54718343	0.370000	chrX	48788600	48788800	0.575000
chr5	117212298	117212498	0.535000	chrX	48789600	48789800	0.595000
chrX	11515427	11515627	0.350000	chrX	48794400	48794600	0.515000
chr10	125261273	125261873	0.501667	chrX	48795000	48795600	0.561667
chr9	18817291	18819291	0.459500	chrX	48800600	48802600	0.595000
chr15	61370186	61370386	0.395000	chrX	4883400	4883600	0.440000
chr7	10642517	10642717	0.425000	chrX	48836400	48836600	0.520000
chrX	149529831	149530031	0.395000	chrX	48839800	48840000	0.445000
chr5	53455020	53455220	0.420000	chrX	48855000	48855200	0.485000
chrX	60790358	60790558	0.410000	chrX	48868000	48868200	0.465000
chr1	224338874	224339074	0.445000	chrX	48890800	48891000	0.505000
chr7	101317968	101318568	0.513333	chrX	48891400	48892000	0.720000
chr12	56166241	56166441	0.505000	chrX	48897200	48897400	0.645000
chr20	3932902	3933902	0.510000	chrX	48897800	48898800	0.544000
chr3	166517174	166517374	0.315000	chrX	4890400	4890600	0.380000
chr5	58815880	58816680	0.420000	chrX	48911200	48912000	0.590000
chr3	32874153	32874553	0.492500	chrX	48912600	48913000	0.500000
chr10	30469404	30469804	0.470000	chrX	48917200	48917600	0.600000
chr6	130333890	130334090	0.515000	chrX	48918200	48918400	0.615000
chr3	89322010	89322210	0.390000	chrX	48919000	48919200	0.620000
chr3	108931592	108932392	0.451250	chrX	48919600	48920400	0.476250
chrX	69685286	69685486	0.285000	chrX	48934600	48934800	0.535000
chr1	4634398	4634998	0.516667	chrX	48937200	48937800	0.526667
chr18	73762296	73762496	0.500000	chrX	48938800	48939000	0.550000
chr2	183575053	183575253	0.425000	chrX	48939800	48940000	0.490000
chr5	98023334	98023734	0.470000	chrX	48940600	48941000	0.530000
chr4	148091534	148091734	0.510000	chrX	48941800	48942000	0.535000
chr1	46104327	46104727	0.365000	chrX	48945800	48946200	0.470000
chr7	36688591	36690191	0.418125	chrX	48957000	48958600	0.676250
chr6	138050418	138050618	0.430000	chrX	48960400	48960600	0.525000
chr9	2157716	2157916	0.510000	chrX	48961600	48961800	0.550000
chr1	163165710	163166310	0.450000	chrX	48972000	48972600	0.591667
chr2	213083905	213084105	0.405000	chrX	48980400	48980600	0.430000
chr9	89699935	89700135	0.495000	chrX	49001600	49001800	0.560000
chr16	61680054	61680254	0.375000	chrX	49002400	49002600	0.430000
chrX	108789574	108789774	0.365000	chrX	49033000	49033200	0.485000
chr1	168888034	168888434	0.490000	chrX	49039800	49040200	0.597500
chr8	122851674	122851874	0.475000	chrX	49042200	49042400	0.525000
chr6	138107535	138108735	0.490833	chrX	49042800	49044000	0.643333
chr21	26495533	26496133	0.450000	chrX	49053400	49054000	0.740000
chr15	18810892	18811092	0.380000	chrX	4905600	4905800	0.285000
chr21	13659256	13659456	0.440000	chrX	49068600	49068800	0.620000
chr4	173463043	173463243	0.425000	chrX	49072200	49072400	0.625000
chr9	113544270	113544870	0.430000	chrX	49073600	49074200	0.640000
chr8	75275118	75275318	0.480000	chrX	49075400	49075600	0.550000
chr3	58512753	58512953	0.410000	chrX	49078600	49078800	0.560000
chr10	48751238	48751638	0.462500	chrX	49079800	49080200	0.672500
chr7	24834187	24834387	0.515000	chrX	49082800	49083000	0.525000
chr11	69255666	69255866	0.485000	chrX	49083600	49083800	0.530000
chr7	17100976	17101176	0.370000	chrX	49089600	49089800	0.500000
chr3	182643265	182643465	0.340000	chrX	4909600	4909800	0.370000
chr17	41784010	41785610	0.559375	chrX	49100000	49101600	0.566875
chr3	28026001	28026201	0.420000	chrX	49107000	49107200	0.525000
chr5	173498695	173498895	0.500000	chrX	49116800	49117000	0.530000
chr15	44907044	44907244	0.545000	chrX	49117600	49117800	0.620000
chr11	75696453	75696653	0.410000	chrX	49120200	49120400	0.495000
chr13	45498401	45498601	0.445000	chrX	49123800	49124000	0.515000
chr14	41676751	41676951	0.430000	chrX	49139800	49140000	0.460000
chr2	114219475	114219675	0.410000	chrX	49147400	49147600	0.525000
chr6	154342405	154343405	0.477000	chrX	49148000	49149000	0.530000
chrX	69022351	69023351	0.527000	chrX	49155400	49156400	0.554000
chr9	117980837	117981037	0.380000	chrX	49161800	49162000	0.485000
chr6	29745172	29746172	0.578000	chrX	49163800	49164800	0.589000
chr20	44276579	44277779	0.460000	chrX	49166600	49167800	0.575833
chr1	206074218	206074418	0.350000	chrX	49168600	49168800	0.435000
chr13	75334549	75334749	0.525000	chrX	49171800	49172000	0.720000
chr17	66065331	66065731	0.432500	chrX	49172400	49172800	0.682500
chr17	17037440	17037640	0.465000	chrX	49174000	49174200	0.515000
chrX	125403371	125403571	0.395000	chrX	49174800	49175000	0.510000
chr3	71501114	71502114	0.467000	chrX	49175600	49176600	0.629000
chr4	60773127	60773327	0.510000	chrX	49177000	49177200	0.690000
chr10	27650748	27650948	0.470000	chrX	49177600	49177800	0.565000
chr4	139684017	139684417	0.487500	chrX	49178600	49179000	0.575000
chr11	73323403	73324003	0.616667	chrX	49184400	49185000	0.661667
chr9	37037933	37038733	0.527500	chrX	49185800	49186600	0.640000
chr18	21962973	21963173	0.490000	chrX	49188800	49189000	0.560000
chr7	131900677	131900877	0.510000	chrX	49190200	49190400	0.560000
chr1	1757118	1757918	0.592500	chrX	49191000	49191800	0.597500
chr11	92598879	92599079	0.465000	chrX	49192800	49193000	0.480000
chr5	132836410	132836610	0.555000	chrX	49193400	49193600	0.600000
chr14	75572176	75572376	0.525000	chrX	49200000	49200200	0.715000
chr10	26594947	26595147	0.420000	chrX	49230200	49230400	0.565000
chr6	69515491	69515691	0.610000	chrX	49231000	49231200	0.670000
chr7	151950985	151951185	0.540000	chrX	49235400	49235600	0.595000
chr8	27777665	27777865	0.430000	chrX	49237200	49237400	0.520000
chr13	101157965	101158365	0.440000	chrX	49244200	49244600	0.475000
chr2	24836709	24837909	0.528333	chrX	49269000	49270200	0.664167
chr17	62770903	62771303	0.455000	chrX	49273400	49273800	0.472500
chr14	58357874	58358074	0.450000	chrX	49282800	49283000	0.540000
chr22	35269120	35269320	0.515000	chrX	49292000	49292200	0.575000
chr7	33138225	33138425	0.400000	chrX	49307800	49308000	0.415000
chr16	8690028	8691028	0.442000	chrX	49309000	49310000	0.473000
chr16	25276842	25277042	0.430000	chrX	49312200	49312400	0.450000
chr15	80481740	80482540	0.475000	chrX	4935800	4936600	0.476250
chr1	34855088	34855288	0.485000	chrX	49627200	49627400	0.570000
chrX	55479690	55479890	0.400000	chrX	49673600	49673800	0.415000
chr7	13640597	13641197	0.410000	chrX	49675200	49675800	0.481667
chr5	156517897	156518097	0.385000	chrX	49691200	49691400	0.470000
chr9	95211128	95211328	0.490000	chrX	49754400	49754600	0.495000
chr14	61883235	61883435	0.375000	chrX	49761600	49761800	0.390000
chr9	133637881	133638281	0.515000	chrX	49829000	49829400	0.547500
chr7	32557843	32558043	0.475000	chrX	49840800	49841000	0.585000
chr6	102518753	102519153	0.357500	chrX	49850000	49850400	0.362500
chr3	175816469	175816869	0.425000	chrX	49861000	49861400	0.465000
chr9	3096101	3096301	0.455000	chrX	49862200	49862400	0.490000
chr12	1738434	1738634	0.345000	chrX	49868800	49869000	0.420000
chr11	78458576	78458776	0.415000	chrX	49877600	49877800	0.510000
chr12	2859321	2859521	0.560000	chrX	49878600	49878800	0.690000
chr6	15803721	15803921	0.470000	chrX	49879400	49879600	0.770000
chr7	52467668	52467868	0.475000	chrX	49884400	49884600	0.535000
chr4	118300442	118300642	0.275000	chrX	49892600	49892800	0.425000
chr4	6214323	6214523	0.415000	chrX	49910400	49910600	0.420000
chr20	16310570	16310770	0.330000	chrX	49915800	49916000	0.400000
chr6	154552146	154552346	0.405000	chrX	49921200	49921400	0.440000
chr5	3187608	3188008	0.412500	chrX	49922400	49922800	0.700000
chrX	115426888	115427088	0.375000	chrX	49925200	49925400	0.500000
chr2	74693638	74693838	0.375000	chrX	49947800	49948000	0.425000
chr6	23619353	23619553	0.245000	chrX	49959200	49959400	0.340000
chr1	165556467	165556667	0.420000	chrX	49978200	49978400	0.445000
chr10	57886441	57886641	0.370000	chrX	50002400	50002600	0.385000
chrX	145549366	145549566	0.360000	chrX	50004000	50004200	0.435000
chrX	28662850	28663050	0.385000	chrX	50072200	50072400	0.390000
chr2	174213637	174213837	0.305000	chrX	50076000	50076200	0.375000
chr15	94034294	94034694	0.412500	chrX	50081600	50082000	0.427500
chr3	89156315	89156515	0.320000	chrX	50100400	50100600	0.375000
chr20	21748716	21748916	0.355000	chrX	50103200	50103400	0.390000
chr5	145410845	145411045	0.410000	chrX	50104400	50104600	0.485000
chr5	76167761	76167961	0.400000	chrX	50106400	50106600	0.420000
chr15	35967845	35968045	0.450000	chrX	50117600	50117800	0.490000
chr7	71831641	71832241	0.426667	chrX	50136400	50137000	0.470000
chr15	47554744	47554944	0.420000	chrX	5015600	5015800	0.445000
chr14	84049685	84049885	0.400000	chrX	50180600	50180800	0.500000
chr9	131108919	131109319	0.447500	chrX	50184000	50184400	0.465000
chr9	78199714	78199914	0.405000	chrX	50198600	50198800	0.420000
chr10	101917870	101918270	0.475000	chrX	50204400	50204800	0.497500
chr11	19831592	19831792	0.430000	chrX	50386600	50386800	0.460000
chr5	176516896	176517296	0.422500	chrX	50448600	50449000	0.475000
chr2	205040878	205041078	0.410000	chrX	50457200	50457400	0.425000
chr1	213611703	213611903	0.410000	chrX	5052200	5052400	0.455000
chr18	25901622	25901822	0.395000	chrX	50580000	50580200	0.455000
chr5	17443961	17444161	0.395000	chrX	50691800	50692000	0.410000
chr18	44415731	44415931	0.305000	chrX	50736800	50737000	0.330000
chr2	161054811	161055011	0.480000	chrX	50799800	50800000	0.490000
chr2	60072161	60072361	0.495000	chrX	50814000	50814200	0.710000
chr3	171663371	171663571	0.380000	chrX	50903800	50904000	0.400000
chr9	58039896	58040096	0.000000	chrX	5113200	5113400	0.350000
chr10	75352396	75352596	0.500000	chrX	51145000	51145200	0.540000
chr18	40241	40641	0.395000	chrX	51280600	51281000	0.435000
chr21	26080415	26081015	0.418333	chrX	51332200	51332800	0.671667
chr15	99939816	99940016	0.345000	chrX	51336600	51336800	0.375000
chr7	79071549	79072349	0.510000	chrX	51395800	51396600	0.605000
chr10	87836296	87836496	0.335000	chrX	51487800	51488000	0.405000
chr9	99572286	99572886	0.508333	chrX	51496600	51497200	0.705000
chr8	138050308	138050508	0.515000	chrX	51618800	51619000	0.660000
chrY	2180683	2180883	0.335000	chrX	51641600	51641800	0.380000
chr16	89092444	89092644	0.520000	chrX	51710400	51710600	0.700000
chr4	163844678	163844878	0.370000	chrX	51737200	51737400	0.390000
chr14	52827052	52827252	0.450000	chrX	51743200	51743400	0.495000
chr18	58568670	58569270	0.450000	chrX	51803000	51803600	0.550000
chr18	17315697	17315897	0.415000	chrX	51834200	51834400	0.485000
chr6	136628083	136628283	0.425000	chrX	51893200	51893400	0.605000
chr7	144927852	144928052	0.425000	chrX	51895000	51895200	0.565000
chr20	34763815	34764015	0.385000	chrX	52078200	52078400	0.435000
chr9	15945593	15945793	0.375000	chrX	52169400	52169600	0.385000
chrX	32910373	32910773	0.517500	chrX	52261600	52262000	0.602500
chr4	158760215	158760415	0.365000	chrX	52270600	52270800	0.385000
chr17	42345866	42346066	0.465000	chrX	52271400	52271600	0.530000
chr5	48448549	48448749	0.380000	chrX	52281000	52281200	0.420000
chr2	24681460	24681860	0.422500	chrX	52345400	52345800	0.507500
chr4	83374495	83374695	0.445000	chrX	52346400	52346600	0.610000
chr6	2097416	2097616	0.370000	chrX	52359800	52360000	0.435000
chr2	142174272	142174672	0.302500	chrX	52363200	52363600	0.415000
chr11	39644932	39645132	0.450000	chrX	52574800	52575000	0.470000
chr5	48630935	48631135	0.385000	chrX	52669600	52669800	0.435000
chr2	150760979	150761179	0.375000	chrX	52707200	52707400	0.510000
chr8	48072349	48072549	0.480000	chrX	52751000	52751200	0.515000
chr13	27115317	27115517	0.400000	chrX	52826400	52826600	0.445000
chr11	104754017	104754217	0.325000	chrX	52874800	52875000	0.455000
chr6	106780357	106780557	0.430000	chrX	52893000	52893200	0.535000
chr1	26369412	26370212	0.523750	chrX	52896800	52897600	0.636250
chr19	55102901	55103501	0.495000	chrX	52920800	52921400	0.623333
chr5	2990423	2990623	0.415000	chrX	52923800	52924000	0.505000
chr13	102833772	102833972	0.360000	chrX	52927800	52928000	0.365000
chr10	91014545	91015345	0.466250	chrX	52934600	52935400	0.617500
chr3	60079189	60079389	0.460000	chrX	52957600	52957800	0.580000
chr11	106503209	106503409	0.340000	chrX	52958600	52958800	0.685000
chr3	16254202	16254402	0.475000	chrX	52962600	52962800	0.540000
chr9	129020742	129020942	0.505000	chrX	52980600	52980800	0.535000
chr2	15124748	15124948	0.500000	chrX	52990200	52990400	0.555000
chr11	73664678	73665278	0.465000	chrX	52995400	52996000	0.591667
chr1	167702665	167702865	0.395000	chrX	53039400	53039600	0.435000
chr14	64385076	64385476	0.472500	chrX	53042800	53043200	0.507500
chr19	45161171	45161571	0.622500	chrX	53048400	53048800	0.662500
chr2	240460673	240460873	0.575000	chrX	53051000	53051200	0.620000
chr7	52129378	52129578	0.410000	chrX	53064600	53064800	0.480000
chr7	68109997	68110397	0.470000	chrX	5306600	5307000	0.480000
chr1	45994821	45995021	0.490000	chrX	53071600	53071800	0.525000
chr3	116664159	116664359	0.475000	chrX	53072200	53072400	0.515000
chrX	47281349	47281549	0.290000	chrX	53074000	53074200	0.060000
chrY	24171330	24171530	0.460000	chrX	53075200	53075400	0.525000
chr8	104781657	104781857	0.390000	chrX	53077600	53077800	0.610000
chr18	62444557	62444757	0.510000	chrX	53082200	53082400	0.725000
chr6	75826891	75827091	0.390000	chrX	53085600	53085800	0.465000
chr1	89808293	89808493	0.520000	chrX	53086600	53086800	0.565000
chr7	25969128	25969328	0.530000	chrX	53088600	53088800	0.675000
chr12	45583535	45583735	0.370000	chrX	53089400	53089600	0.405000
chr19	2400590	2400790	0.480000	chrX	53093200	53093400	0.605000
chr19	44076732	44077132	0.475000	chrX	53093800	53094200	0.580000
chr3	38631853	38632053	0.535000	chrX	53190600	53190800	0.545000
chr2	188711336	188711536	0.385000	chrX	53223400	53223600	0.495000
chr1	180397440	180397640	0.350000	chrX	53224000	53224200	0.410000
chr7	58245477	58246277	0.391250	chrX	53225000	53225800	0.586250
chr11	97740929	97741329	0.390000	chrX	53229800	53230200	0.510000
chr11	7274469	7274669	0.455000	chrX	53239600	53239800	0.520000
chr2	170112282	170112482	0.525000	chrX	53241600	53241800	0.550000
chr4	147038455	147038655	0.480000	chrX	5324600	5324800	0.500000
chr11	93086474	93086674	0.385000	chrX	53253400	53253600	0.455000
chr5	117085599	117086199	0.423333	chrX	53254600	53255200	0.541667
chr5	149309687	149309887	0.545000	chrX	53256000	53256200	0.595000
chr9	131271198	131271398	0.455000	chrX	53256600	53256800	0.705000
chr8	141910297	141910497	0.565000	chrX	53257200	53257400	0.660000
chr7	136123284	136123884	0.481667	chrX	53263200	53263800	0.533333
chr16	40649445	40649645	0.000000	chrX	53265800	53266000	0.310000
chr10	23774393	23774593	0.550000	chrX	53267000	53267200	0.615000
chrY	5110153	5110353	0.500000	chrX	53279400	53279600	0.570000
chr4	67939628	67940228	0.396667	chrX	53280000	53280600	0.581667
chr10	21481394	21481594	0.495000	chrX	53281600	53281800	0.630000
chr10	96420303	96420503	0.530000	chrX	53284800	53285000	0.585000
chr17	8842316	8842516	0.515000	chrX	53287600	53287800	0.595000
chr9	131151873	131152473	0.400000	chrX	53313000	53313600	0.440000
chr5	26433088	26433488	0.502500	chrX	53314800	53315200	0.552500
chr7	141652434	141653034	0.461667	chrX	53316000	53316600	0.543333
chr1	67589281	67589481	0.495000	chrX	53317600	53317800	0.660000
chr8	109025927	109026127	0.420000	chrX	53321200	53321400	0.805000
chr3	102372629	102372829	0.365000	chrX	53327600	53327800	0.370000
chr15	48110853	48111053	0.460000	chrX	53356200	53356400	0.585000
chr12	32454660	32454860	0.310000	chrX	53362600	53362800	0.420000
chr11	21481537	21482537	0.407000	chrX	53374200	53375200	0.480000
chr1	180995233	180995833	0.398333	chrX	53383400	53384000	0.480000
chr12	61077036	61077836	0.381250	chrX	53422200	53423000	0.625000
chr5	54515467	54515667	0.450000	chrX	53433800	53434000	0.650000
chr7	23453171	23453371	0.385000	chrX	53434400	53434600	0.630000
chr6	102256376	102256576	0.370000	chrX	53436200	53436400	0.450000
chr1	245018179	245018379	0.455000	chrX	53441000	53441200	0.565000
chr21	29199784	29199984	0.515000	chrX	53441600	53441800	0.660000
chr8	62196424	62196624	0.495000	chrX	53442400	53442600	0.535000
chr3	14459177	14459377	0.475000	chrX	53446000	53446200	0.510000
chr9	99917226	99917426	0.335000	chrX	53456400	53456600	0.370000
chr3	129712738	129712938	0.350000	chrX	53474800	53475000	0.425000
chr5	73697582	73697782	0.430000	chrX	53479400	53479600	0.475000
chr10	44562067	44562267	0.405000	chrX	53481200	53481400	0.520000
chr5	59128825	59129025	0.415000	chrX	53482200	53482400	0.475000
chrX	127765979	127766179	0.390000	chrX	53504800	53505000	0.495000
chr12	23511159	23511559	0.457500	chrX	53511400	53511800	0.460000
chr4	122984882	122985282	0.415000	chrX	53579600	53580000	0.430000
chr4	163772040	163772240	0.350000	chrX	53588200	53588400	0.345000
chr11	23690564	23690764	0.350000	chrX	53595400	53595600	0.365000
chr4	85415259	85415459	0.320000	chrX	53622600	53622800	0.375000
chr1	4267452	4268852	0.552143	chrX	53683200	53684600	0.590000
chr4	38196725	38196925	0.505000	chrX	53686600	53686800	0.715000
chr4	147723442	147723642	0.460000	chrX	53688400	53688600	0.480000
chrX	3099905	3100105	0.290000	chrX	53714200	53714400	0.385000
chr6	73741779	73741979	0.505000	chrX	53714800	53715000	0.525000
chr14	21752307	21752507	0.400000	chrX	53716600	53716800	0.495000
chr3	92314872	92315072	0.380000	chrX	53717400	53717600	0.470000
chr3	4971389	4971589	0.375000	chrX	53722200	53722400	0.500000
chr20	20942855	20943055	0.475000	chrX	53832000	53832200	0.485000
chr19	26588775	26588975	0.395000	chrX	5388200	5388400	0.395000
chr13	24924766	24924966	0.375000	chrX	53918800	53919000	0.395000
chr12	65904098	65904498	0.430000	chrX	53921000	53921400	0.480000
chr10	61774599	61774799	0.365000	chrX	53939200	53939400	0.535000
chr8	120142206	120142406	0.410000	chrX	53967800	53968000	0.510000
chr9	14542688	14542888	0.485000	chrX	53985800	53986000	0.550000
chr20	40958537	40958737	0.485000	chrX	54042800	54043000	0.555000
chr12	9431026	9431226	0.540000	chrX	54043800	54044000	0.660000
chr8	68710712	68711112	0.522500	chrX	54044400	54044800	0.640000
chr17	23203360	23203560	0.425000	chrX	54067800	54068000	0.435000
chr1	201864673	201866073	0.397143	chrX	54182400	54183800	0.652857
chrX	47741409	47741609	0.495000	chrX	54216000	54216200	0.500000
chr21	20746393	20746793	0.290000	chrX	542200	542600	0.460000
chr12	42413721	42413921	0.460000	chrX	54223600	54223800	0.480000
chr12	87439988	87440188	0.445000	chrX	54237000	54237200	0.460000
chr2	196197871	196198071	0.315000	chrX	54248400	54248600	0.400000
chr3	39485165	39485365	0.370000	chrX	54249200	54249400	0.465000
chr16	24054658	24055058	0.465000	chrX	54289000	54289400	0.470000
chr10	96719034	96719234	0.435000	chrX	54324000	54324200	0.470000
chr2	15182947	15183347	0.337500	chrX	54354400	54354800	0.377500
chr1	8188026	8189626	0.446250	chrX	54357600	54359200	0.627500
chr2	236025075	236025675	0.421667	chrX	54385000	54385600	0.458333
chr12	89588668	89589068	0.362500	chrX	54409000	54409400	0.380000
chr1	145494415	145494615	0.490000	chrX	54413800	54414000	0.525000
chr18	27099542	27100142	0.338333	chrX	54419800	54420400	0.383333
chr8	30792646	30792846	0.425000	chrX	54423200	54423400	0.575000
chr13	110765297	110765497	0.525000	chrX	54440200	54440400	0.550000
chr16	16242585	16242785	0.440000	chrX	54447600	54447800	0.485000
chr14	55551603	55551803	0.510000	chrX	54453000	54453200	0.535000
chr3	48920419	48920619	0.470000	chrX	54479800	54480000	0.565000
chr1	22825744	22825944	0.575000	chrX	54482200	54482400	0.590000
chr3	71690461	71690661	0.440000	chrX	54492400	54492600	0.555000
chr11	73739749	73739949	0.530000	chrX	54495400	54495600	0.810000
chr1	39542886	39543286	0.475000	chrX	54496000	54496400	0.727500
chr13	90844712	90845312	0.471667	chrX	54529800	54530400	0.606667
chr22	39956755	39956955	0.470000	chrX	54532200	54532400	0.530000
chr3	44875090	44875490	0.422500	chrX	54533000	54533400	0.435000
chr11	80371063	80371263	0.435000	chrX	54572200	54572400	0.440000
chr9	126239002	126239202	0.420000	chrX	54582200	54582400	0.450000
chr13	34169156	34169756	0.396667	chrX	54639400	54640000	0.590000
chr12	129322179	129322379	0.395000	chrX	54774600	54774800	0.580000
chr13	30717276	30717476	0.485000	chrX	54777400	54777600	0.540000
chr8	83481	83681	0.550000	chrX	54786000	54786200	0.555000
chr11	120993209	120993409	0.535000	chrX	54807600	54807800	0.650000
chr15	75680542	75681542	0.570000	chrX	54808200	54809200	0.619000
chr19	53281564	53281764	0.550000	chrX	54841400	54841600	0.560000
chr13	109905966	109906166	0.385000	chrX	54891600	54891800	0.430000
chr4	86362788	86362988	0.345000	chrX	54993000	54993200	0.535000
chr8	127317438	127318038	0.435000	chrX	54999800	55000400	0.600000
chr6	156601307	156601507	0.540000	chrX	55007200	55007400	0.620000
chr1	159766682	159766882	0.370000	chrX	55008800	55009000	0.415000
chr19	37227014	37228014	0.495000	chrX	55014800	55015800	0.528000
chr5	71480275	71480675	0.462500	chrX	55025800	55026200	0.510000
chr22	36416985	36417185	0.480000	chrX	55027600	55027800	0.500000
chr5	107112785	107112985	0.365000	chrX	55028200	55028400	0.555000
chr5	13870936	13871136	0.405000	chrX	55029200	55029400	0.445000
chr2	239586374	239586574	0.420000	chrX	55029800	55030000	0.480000
chr18	21488862	21489062	0.490000	chrX	55031000	55031200	0.525000
chr1	57546758	57546958	0.350000	chrX	55057800	55058000	0.355000
chr1	86217743	86217943	0.375000	chrX	55096600	55096800	0.395000
chr11	42692963	42693163	0.350000	chrX	55116600	55116800	0.400000
chr1	190989041	190989241	0.370000	chrX	55118600	55118800	0.450000
chr7	33860133	33860533	0.440000	chrX	55120800	55121200	0.452500
chr4	84746269	84746469	0.355000	chrX	55122600	55122800	0.385000
chr8	12692802	12693002	0.455000	chrX	55127800	55128000	0.460000
chr5	16732003	16732203	0.395000	chrX	55130600	55130800	0.425000
chr7	108515136	108515536	0.355000	chrX	55135200	55135600	0.422500
chr8	31911162	31911362	0.365000	chrX	55146000	55146200	0.435000
chr12	9368869	9369069	0.355000	chrX	55149400	55149600	0.385000
chr3	9103890	9104090	0.335000	chrX	55159600	55159800	0.395000
chr1	17555941	17556541	0.621667	chrX	55160800	55161400	0.641667
chr2	229729139	229729339	0.415000	chrX	55220200	55220400	0.515000
chr8	138011933	138012133	0.440000	chrX	55343200	55343400	0.505000
chr17	24468486	24468686	0.410000	chrX	55397000	55397200	0.530000
chr3	50471658	50472258	0.560000	chrX	55452000	55452600	0.586667
chr2	166125275	166125475	0.510000	chrX	55464200	55464400	0.555000
chr3	11409996	11410196	0.355000	chrX	55480800	55481000	0.405000
chr8	41716297	41716497	0.600000	chrX	55489000	55489200	0.640000
chr16	61446371	61446571	0.485000	chrX	55489800	55490000	0.655000
chr11	95037177	95037377	0.440000	chrX	55508800	55509000	0.555000
chr20	43054591	43054791	0.415000	chrX	55647600	55647800	0.510000
chr8	92558857	92559057	0.385000	chrX	55695400	55695600	0.410000
chr5	16691325	16691725	0.460000	chrX	55702800	55703200	0.545000
chr6	122861934	122862134	0.345000	chrX	55705200	55705400	0.370000
chr6	49805716	49805916	0.525000	chrX	55716000	55716200	0.620000
chr7	96131114	96131314	0.400000	chrX	55717400	55717600	0.495000
chr15	41921038	41921238	0.505000	chrX	55718000	55718200	0.565000
chr6	28506314	28506514	0.445000	chrX	55749800	55750000	0.465000
chr5	151477453	151477653	0.385000	chrX	55882400	55882600	0.415000
chr14	54695059	54696259	0.478333	chrX	55908000	55909200	0.538333
chr4	53985269	53985669	0.417500	chrX	55919400	55919800	0.575000
chr14	30755895	30756095	0.485000	chrX	56066000	56066200	0.495000
chr1	51953474	51953874	0.445000	chrX	56068400	56068800	0.535000
chr1	230673826	230674026	0.280000	chrX	56149600	56149800	0.320000
chr13	61597980	61598180	0.410000	chrX	56218200	56218400	0.420000
chr5	3545970	3546170	0.525000	chrX	56229000	56229200	0.545000
chr11	51710867	51711467	0.396667	chrX	56232200	56232800	0.591667
chr10	58843120	58843320	0.430000	chrX	56233800	56234000	0.580000
chr9	14930876	14931076	0.430000	chrX	56248600	56248800	0.485000
chr5	90018641	90018841	0.375000	chrX	56269000	56269200	0.405000
chr9	35376275	35376475	0.460000	chrX	56278600	56278800	0.490000
chr4	155801806	155802006	0.355000	chrX	56280000	56280200	0.405000
chr12	46746677	46746877	0.370000	chrX	56369000	56369200	0.400000
chr17	56987669	56987869	0.490000	chrX	56379600	56379800	0.535000
chr13	82803769	82803969	0.360000	chrX	56385400	56385600	0.375000
chr4	50797645	50797845	0.400000	chrX	5646800	5647000	0.420000
chr6	7286606	7286806	0.545000	chrX	56563600	56563800	0.715000
chrX	4424089	4424289	0.415000	chrX	56564200	56564400	0.580000
chr9	88164497	88164697	0.480000	chrX	56565200	56565400	0.575000
chr6	122920143	122920343	0.295000	chrX	56573000	56573200	0.405000
chr2	69155408	69155608	0.350000	chrX	56726600	56726800	0.325000
chr3	124940753	124940953	0.425000	chrX	56729200	56729400	0.570000
chr19	5202107	5202307	0.520000	chrX	56730200	56730400	0.535000
chr2	199260265	199260465	0.340000	chrX	56733600	56733800	0.435000
chr2	204674125	204674525	0.372500	chrX	56745000	56745400	0.392500
chr12	112110330	112110530	0.440000	chrX	56781200	56781400	0.475000
chr20	26444745	26445145	0.415000	chrX	56783400	56783800	0.552500
chr5	124096342	124096542	0.355000	chrX	56789000	56789200	0.485000
chr7	72233624	72233824	0.515000	chrX	56798200	56798400	0.520000
chr4	174381564	174381764	0.475000	chrX	56801000	56801200	0.520000
chr19	560383	560583	0.410000	chrX	56803600	56803800	0.515000
chr22	36235833	36236033	0.435000	chrX	56812800	56813000	0.445000
chr2	105165507	105165707	0.410000	chrX	56813600	56813800	0.510000
chr18	11406743	11406943	0.425000	chrX	56819400	56819600	0.475000
chrX	32506988	32507188	0.325000	chrX	56963400	56963600	0.365000
chr1	214235885	214236085	0.420000	chrX	56978200	56978400	0.430000
chr2	111376548	111376748	0.495000	chrX	56995400	56995600	0.670000
chr6	14777786	14778186	0.420000	chrX	57044200	57044600	0.482500
chr4	182272304	182272504	0.435000	chrX	57069800	57070000	0.485000
chr5	84770563	84770763	0.330000	chrX	5708400	5708600	0.330000
chr6	70985239	70985439	0.490000	chrX	57103000	57103200	0.495000
chr4	31108502	31108702	0.375000	chrX	57104400	57104600	0.495000
chr1	95895284	95895484	0.365000	chrX	57117600	57117800	0.470000
chr2	24470138	24470938	0.497500	chrX	57121000	57121800	0.647500
chr10	129139424	129139624	0.485000	chrX	57133400	57133600	0.520000
chr13	64053390	64053590	0.445000	chrX	57135400	57135600	0.490000
chr2	196949846	196950246	0.477500	chrX	57152200	57152600	0.572500
chr4	150194670	150195070	0.375000	chrX	57156400	57156800	0.445000
chr8	55122671	55122871	0.365000	chrX	57184200	57184400	0.425000
chr20	27180237	27180437	0.400000	chrX	5726400	5726600	0.475000
chr4	85275229	85275429	0.335000	chrX	57282600	57282800	0.385000
chr14	78644335	78644935	0.426667	chrX	57286400	57287000	0.488333
chr2	233324181	233324381	0.530000	chrX	57454000	57454200	0.555000
chrX	24250130	24250330	0.475000	chrX	57528800	57529000	0.510000
chr10	80159277	80159677	0.490000	chrX	57591800	57592200	0.600000
chr19	4210145	4210345	0.660000	chrX	57592600	57592800	0.750000
chr5	59845647	59845847	0.300000	chrX	57595400	57595600	0.360000
chr4	125190140	125190340	0.330000	chrX	57596200	57596400	0.405000
chr8	15035397	15035597	0.320000	chrX	5771600	5771800	0.350000
chr6	52974631	52975031	0.490000	chrX	5776000	5776400	0.492500
chr3	147520410	147520610	0.365000	chrX	57821800	57822000	0.445000
chr9	49442599	49442799	0.000000	chrX	57902800	57903000	0.370000
chr6	24720193	24720993	0.646250	chrX	57909800	57910600	0.700000
chr20	44161291	44162091	0.490000	chrX	57951600	57952400	0.555000
chr8	49495266	49495466	0.345000	chrX	58019600	58019800	0.335000
chr9	79555865	79556065	0.365000	chrX	6185000	6185200	0.420000
chr8	84882591	84882791	0.355000	chrX	63128600	63128800	0.415000
chr4	108577076	108577276	0.540000	chrX	63330800	63331000	0.565000
chr12	8071839	8072039	0.405000	chrX	63349400	63349600	0.415000
chr2	9788012	9788212	0.535000	chrX	63350600	63350800	0.580000
chr12	102106749	102106949	0.425000	chrX	63351400	63351600	0.660000
chrX	909748	910348	0.388333	chrX	63354200	63354800	0.440000
chr8	129561480	129561680	0.410000	chrX	63393800	63394000	0.465000
chr10	125729057	125729257	0.425000	chrX	63409200	63409400	0.480000
chr4	168313859	168314659	0.375000	chrX	63415800	63416600	0.411250
chr17	17297997	17298197	0.455000	chrX	63434600	63434800	0.565000
chr8	58784261	58784661	0.410000	chrX	63525400	63525800	0.390000
chr11	100990514	100990714	0.360000	chrX	63527000	63527200	0.415000
chr4	21782690	21782890	0.340000	chrX	63556400	63556600	0.355000
chr1	156286977	156287177	0.530000	chrX	63561000	63561200	0.555000
chr15	30633920	30634320	0.347500	chrX	63708800	63709200	0.445000
chr11	10950170	10950770	0.408333	chrX	63746400	63747000	0.410000
chr7	125089214	125089414	0.425000	chrX	63752600	63752800	0.475000
chr10	69073753	69074353	0.495000	chrX	63754200	63754800	0.496667
chr7	139857909	139858109	0.505000	chrX	63755200	63755400	0.650000
chr2	58417769	58418169	0.382500	chrX	63761600	63762000	0.412500
chr16	66126072	66126472	0.490000	chrX	63785000	63785400	0.652500
chr10	93794285	93794485	0.465000	chrX	63962200	63962400	0.500000
chrX	25437361	25437761	0.442500	chrX	64198000	64198400	0.470000
chr11	115808844	115810244	0.462857	chrX	64205000	64206400	0.661429
chr10	117057543	117057743	0.440000	chrX	64291400	64291600	0.470000
chr10	13113070	13113870	0.503750	chrX	64394800	64395600	0.583750
chr11	95398453	95398853	0.397500	chrX	64580600	64581000	0.545000
chr9	42152649	42152849	0.470000	chrX	64842600	64842800	0.505000
chr7	39141949	39142149	0.480000	chrX	64850800	64851000	0.505000
chr6	55354108	55354308	0.420000	chrX	64886000	64886200	0.450000
chr20	60460067	60460267	0.405000	chrX	64894800	64895000	0.490000
chr2	106918293	106918693	0.397500	chrX	64975400	64975800	0.577500
chr15	96059713	96059913	0.520000	chrX	64976400	64976600	0.595000
chr8	139927171	139927371	0.465000	chrX	65002800	65003000	0.480000
chr9	91794461	91795061	0.431667	chrX	65034800	65035400	0.706667
chr16	6672339	6672539	0.420000	chrX	65128000	65128200	0.460000
chr19	13502800	13503000	0.455000	chrX	65197200	65197400	0.525000
chr1	226034667	226034867	0.505000	chrX	65406600	65406800	0.740000
chr3	12022126	12022326	0.445000	chrX	65457800	65458000	0.490000
chr6	39975959	39976159	0.470000	chrX	65519000	65519200	0.590000
chr8	64807545	64807745	0.435000	chrX	65528800	65529000	0.520000
chr11	107240249	107240449	0.350000	chrX	65533800	65534000	0.485000
chr2	77839213	77839613	0.405000	chrX	65534600	65535000	0.597500
chr8	40409838	40410038	0.405000	chrX	65582000	65582200	0.475000
chrX	810079	810279	0.495000	chrX	65582800	65583000	0.515000
chr1	89447025	89447425	0.502500	chrX	65588200	65588600	0.630000
chr1	35439785	35439985	0.385000	chrX	65595600	65595800	0.430000
chr2	225033110	225033310	0.420000	chrX	65596400	65596600	0.430000
chr13	60347172	60347372	0.335000	chrX	65598600	65598800	0.495000
chr18	27461924	27462124	0.485000	chrX	65601600	65601800	0.540000
chr4	174870781	174870981	0.440000	chrX	65607200	65607400	0.445000
chr17	69984817	69985017	0.305000	chrX	65610200	65610400	0.345000
chr2	240749545	240749745	0.580000	chrX	65645000	65645200	0.590000
chr3	60768646	60768846	0.520000	chrX	65656600	65656800	0.550000
chr12	128098800	128099400	0.491667	chrX	65667600	65668200	0.646667
chr4	11046673	11047273	0.385000	chrX	65668600	65669200	0.531667
chr2	176364509	176364909	0.377500	chrX	65674400	65674800	0.445000
chrX	50533888	50534088	0.410000	chrX	65675400	65675600	0.430000
chr10	48094277	48094477	0.415000	chrX	65679200	65679400	0.420000
chr13	53541074	53541274	0.440000	chrX	65688400	65688600	0.460000
chr2	18289104	18289304	0.455000	chrX	65690400	65690600	0.530000
chr4	173585449	173586049	0.435000	chrX	65694600	65695200	0.481667
chr11	109147812	109148012	0.450000	chrX	65696000	65696200	0.455000
chr10	92048363	92048763	0.412500	chrX	65696600	65697000	0.432500
chr7	133670464	133670664	0.450000	chrX	65697400	65697600	0.505000
chr1	58628763	58629363	0.400000	chrX	65698000	65698600	0.533333
chr12	65468369	65468569	0.430000	chrX	65704000	65704200	0.500000
chrY	11300548	11300748	0.430000	chrX	65706400	65706600	0.590000
chr2	14867179	14867379	0.400000	chrX	65720800	65721000	0.435000
chrY	22670981	22671181	0.510000	chrX	65722600	65722800	0.520000
chr7	156114314	156114514	0.375000	chrX	65723800	65724000	0.395000
chr7	128490470	128490670	0.425000	chrX	65750800	65751000	0.475000
chr3	17630706	17630906	0.495000	chrX	65822200	65822400	0.715000
chr5	85548114	85548314	0.400000	chrX	65866200	65866400	0.450000
chr1	3801267	3801467	0.455000	chrX	65872000	65872200	0.550000
chr10	53534988	53535388	0.437500	chrX	65874000	65874400	0.577500
chr3	92284141	92284341	0.385000	chrX	65874800	65875000	0.445000
chr1	24175387	24175587	0.440000	chrX	65875600	65875800	0.465000
chr1	206428889	206429089	0.420000	chrX	65880000	65880200	0.440000
chr17	10084929	10085129	0.480000	chrX	65894200	65894400	0.545000
chr8	128999372	128999772	0.365000	chrX	65901400	65901800	0.395000
chr10	131953783	131953983	0.385000	chrX	65911000	65911200	0.425000
chr1	91928753	91929153	0.452500	chrX	65926200	65926600	0.482500
chr12	75651572	75651772	0.425000	chrX	65932200	65932400	0.560000
chr4	93482365	93482565	0.465000	chrX	65986200	65986400	0.470000
chr5	58768802	58769002	0.450000	chrX	65990800	65991000	0.495000
chr2	150860581	150860981	0.455000	chrX	65994000	65994400	0.470000
chr8	27127795	27127995	0.430000	chrX	65995200	65995400	0.480000
chr15	73097520	73097720	0.480000	chrX	65998200	65998400	0.525000
chr3	57515925	57517125	0.429167	chrX	65999000	66000200	0.439167
chr11	46963382	46963982	0.378333	chrX	66000600	66001200	0.415000
chr7	129636733	129636933	0.350000	chrX	66002200	66002400	0.435000
chr21	30022490	30022690	0.320000	chrX	66005600	66005800	0.385000
chrX	75505905	75506105	0.350000	chrX	66006200	66006400	0.445000
chrX	48446225	48446625	0.257500	chrX	66008400	66008800	0.352500
chr5	165344369	165344569	0.320000	chrX	66009400	66009600	0.365000
chr8	55379992	55380192	0.425000	chrX	66012200	66012400	0.475000
chr13	107327147	107327747	0.400000	chrX	66013200	66013800	0.421667
chrX	96703327	96703527	0.330000	chrX	66014600	66014800	0.385000
chr13	50704416	50704816	0.450000	chrX	66015200	66015600	0.512500
chr12	78695739	78695939	0.405000	chrX	66016000	66016200	0.420000
chr2	169853818	169854018	0.400000	chrX	66017000	66017200	0.460000
chr7	55714940	55715740	0.445000	chrX	66018400	66019200	0.501250
chr17	56238410	56238810	0.340000	chrX	66019800	66020200	0.410000
chr10	58654544	58655144	0.385000	chrX	66020600	66021200	0.453333
chr14	19495644	19495844	0.460000	chrX	66023200	66023400	0.505000
chr6	146770270	146770470	0.380000	chrX	66024000	66024200	0.410000
chr8	68245230	68245430	0.405000	chrX	66031000	66031200	0.495000
chr20	11988825	11989025	0.420000	chrX	66046000	66046200	0.435000
chr3	21676278	21676478	0.355000	chrX	66047000	66047200	0.420000
chr6	5465174	5465374	0.335000	chrX	66050200	66050400	0.480000
chr2	195624191	195624391	0.530000	chrX	66064400	66064600	0.565000
chr5	128969175	128969375	0.395000	chrX	66075000	66075200	0.505000
chr18	35156250	35156450	0.350000	chrX	66110200	66110400	0.435000
chr4	186987451	186987651	0.470000	chrX	66126800	66127000	0.495000
chr10	28742043	28742243	0.445000	chrX	66142400	66142600	0.470000
chr9	64734621	64734821	0.380000	chrX	66162400	66162600	0.485000
chr4	148750590	148750790	0.390000	chrX	66163200	66163400	0.405000
chr17	51560937	51561137	0.425000	chrX	66164000	66164200	0.445000
chr4	116499795	116499995	0.245000	chrX	66218800	66219000	0.415000
chr20	46366251	46367051	0.523750	chrX	66638600	66639400	0.565000
chr4	22316687	22316887	0.485000	chrX	66642400	66642600	0.530000
chr8	89967933	89968133	0.480000	chrX	66728800	66729000	0.500000
chr8	43659457	43659657	0.360000	chrX	66914200	66914400	0.470000
chr2	118645432	118645632	0.310000	chrX	67208000	67208200	0.455000
chr7	138481280	138481480	0.390000	chrX	67211000	67211200	0.420000
chr5	5796152	5796352	0.365000	chrX	67328600	67328800	0.350000
chrX	109590789	109590989	0.400000	chrX	67351600	67351800	0.405000
chr12	12651321	12651521	0.400000	chrX	6739000	6739200	0.440000
chr11	70321846	70322046	0.495000	chrX	67545400	67545600	0.675000
chr10	77847053	77847653	0.541667	chrX	67546000	67546600	0.671667
chr6	53265387	53265587	0.390000	chrX	67695800	67696000	0.445000
chr5	172883908	172884308	0.405000	chrX	67720400	67720800	0.452500
chr9	30037814	30038014	0.360000	chrX	67726000	67726200	0.400000
chr18	1255724	1256124	0.412500	chrX	67734200	67734600	0.432500
chr10	117597708	117598308	0.446667	chrX	67780800	67781400	0.468333
chrY	11995927	11996127	0.395000	chrX	67892600	67892800	0.415000
chr6	3610023	3610423	0.455000	chrX	67917400	67917800	0.460000
chr18	43442756	43442956	0.405000	chrX	67923000	67923200	0.485000
chr8	98374168	98374368	0.515000	chrX	68018800	68019000	0.530000
chr6	128974038	128974238	0.460000	chrX	68061000	68061200	0.475000
chr1	112570427	112570627	0.270000	chrX	68075600	68075800	0.310000
chr11	79948106	79948306	0.405000	chrX	68084800	68085000	0.445000
chr2	141898327	141898527	0.305000	chrX	68114800	68115000	0.425000
chr11	27929118	27929318	0.365000	chrX	68146200	68146400	0.380000
chr7	21027216	21027416	0.330000	chrX	68163600	68163800	0.345000
chr1	175563934	175564134	0.400000	chrX	68177600	68177800	0.495000
chr12	73408455	73408855	0.352500	chrX	68180600	68181000	0.335000
chrX	22966201	22966401	0.370000	chrX	68184000	68184200	0.420000
chr4	135754388	135754588	0.370000	chrX	68187000	68187200	0.410000
chr4	145863598	145863798	0.430000	chrX	68197000	68197200	0.450000
chr12	105571960	105572160	0.425000	chrX	68252800	68253000	0.445000
chr4	2541196	2541596	0.447500	chrX	68261000	68261400	0.450000
chrX	132311559	132311759	0.430000	chrX	68274000	68274200	0.470000
chr9	58868095	58868295	0.000000	chrX	68284600	68284800	0.395000
chr9	29175205	29175605	0.387500	chrX	68304600	68305000	0.355000
chr3	27205355	27205555	0.420000	chrX	68327400	68327600	0.470000
chr17	28362982	28363182	0.420000	chrX	68415400	68415600	0.425000
chr12	121291895	121292095	0.445000	chrX	68420000	68420200	0.475000
chr15	100306736	100308136	0.489286	chrX	68432600	68434000	0.591429
chr6	121932601	121932801	0.475000	chrX	68438800	68439000	0.490000
chr2	99096328	99096528	0.400000	chrX	68441000	68441200	0.485000
chr7	137867721	137867921	0.390000	chrX	68443200	68443400	0.415000
chr4	131316321	131316521	0.350000	chrX	68462800	68463000	0.405000
chr2	227438628	227438828	0.435000	chrX	68479200	68479400	0.490000
chr13	92350320	92350520	0.350000	chrX	68484800	68485000	0.340000
chr10	3159755	3159955	0.405000	chrX	68490800	68491000	0.470000
chr10	7311537	7312337	0.417500	chrX	68498400	68499200	0.632500
chr1	221923464	221923664	0.335000	chrX	68500000	68500200	0.360000
chr4	78914480	78914680	0.410000	chrX	68502200	68502400	0.440000
chr1	101751046	101751246	0.400000	chrX	68511400	68511600	0.405000
chrX	9772528	9773128	0.420000	chrX	68571400	68572000	0.485000
chr10	62837647	62837847	0.440000	chrX	68584400	68584600	0.460000
chr17	68012994	68013394	0.487500	chrX	68588800	68589200	0.502500
chr6	154985436	154985636	0.405000	chrX	68599000	68599200	0.460000
chr10	102365752	102365952	0.500000	chrX	68644600	68644800	0.505000
chr14	67578640	67578840	0.550000	chrX	68647800	68648000	0.655000
chr9	34710248	34710448	0.490000	chrX	68665600	68665800	0.585000
chr7	62259790	62259990	0.465000	chrX	68666600	68666800	0.475000
chr19	18018743	18018943	0.520000	chrX	68684400	68684600	0.660000
chr11	63623165	63623965	0.478750	chrX	68685600	68686400	0.546250
chr3	128476139	128476339	0.465000	chrX	68686800	68687000	0.525000
chr2	2524298	2524498	0.460000	chrX	68693600	68693800	0.695000
chr1	147349710	147350310	0.416667	chrX	68694400	68695000	0.535000
chr4	28676679	28676879	0.465000	chrX	68695600	68695800	0.470000
chrX	61860528	61860728	0.405000	chrX	68696400	68696600	0.505000
chr15	80640406	80640606	0.465000	chrX	68697600	68697800	0.525000
chr5	141661610	141661810	0.535000	chrX	68699000	68699200	0.595000
chr7	72432964	72433564	0.475000	chrX	68700000	68700600	0.546667
chr20	602742	602942	0.565000	chrX	68701600	68701800	0.590000
chr16	11711004	11711204	0.440000	chrX	68711000	68711200	0.545000
chr1	116389141	116389341	0.515000	chrX	68720000	68720200	0.555000
chr3	58016249	58016449	0.535000	chrX	68733000	68733200	0.595000
chr4	8989873	8990073	0.425000	chrX	68822800	68823000	0.485000
chr11	63545198	63545598	0.552500	chrX	68827800	68828200	0.582500
chr3	168789673	168789873	0.420000	chrX	68828800	68829000	0.640000
chr1	229234885	229235285	0.510000	chrX	68829600	68830000	0.687500
chr11	131428974	131429174	0.475000	chrX	68832200	68832400	0.565000
chr5	6300578	6300978	0.470000	chrX	68843000	68843400	0.587500
chr13	49509178	49509378	0.480000	chrX	68865400	68865600	0.575000
chr22	13949326	13949526	0.410000	chrX	68889400	68889600	0.495000
chr18	65930940	65931540	0.536667	chrX	68895000	68895600	0.631667
chr17	19902610	19903010	0.517500	chrX	68897200	68897600	0.552500
chr20	15012551	15012751	0.500000	chrX	68912200	68912400	0.720000
chr6	159179176	159179576	0.517500	chrX	68921800	68922200	0.587500
chr8	35740262	35740462	0.485000	chrX	68946000	68946200	0.550000
chr17	33277535	33277735	0.475000	chrX	68994800	68995000	0.540000
chr4	55078494	55078694	0.275000	chrX	69001000	69001200	0.385000
chr1	83508748	83508948	0.425000	chrX	69076200	69076400	0.500000
chr8	47774231	47774431	0.480000	chrX	69094000	69094200	0.540000
chr10	45248140	45248340	0.445000	chrX	69107600	69107800	0.540000
chr5	154134181	154134381	0.445000	chrX	69113800	69114000	0.495000
chrX	41339884	41340084	0.505000	chrX	69134000	69134200	0.525000
chr16	13332563	13332763	0.480000	chrX	69149000	69149200	0.530000
chr20	25455912	25456112	0.480000	chrX	69152400	69152600	0.485000
chr18	22190563	22190763	0.465000	chrX	69158600	69158800	0.490000
chr9	43198312	43198512	0.380000	chrX	69162600	69162800	0.515000
chr2	232082965	232083165	0.480000	chrX	69164400	69164600	0.585000
chrX	4410368	4410568	0.550000	chrX	69165400	69165600	0.695000
chr11	75218152	75218352	0.465000	chrX	69222200	69222400	0.580000
chr14	20689029	20689229	0.480000	chrX	69233200	69233400	0.500000
chr17	18508196	18508396	0.470000	chrX	69237400	69237600	0.515000
chr9	92956843	92957043	0.485000	chrX	69286000	69286200	0.665000
chr5	178310676	178310876	0.575000	chrX	69387600	69387800	0.580000
chr1	241864857	241865057	0.455000	chrX	69388600	69388800	0.520000
chr2	43016970	43017370	0.447500	chrX	69503800	69504200	0.670000
chr1	145437353	145437553	0.425000	chrX	69522000	69522200	0.465000
chr1	177670145	177670345	0.510000	chrX	69538400	69538600	0.720000
chrX	102326760	102327160	0.580000	chrX	69615800	69616200	0.725000
chr7	17160050	17160250	0.315000	chrX	69619000	69619200	0.360000
chr4	185920334	185920534	0.445000	chrX	69672400	69672600	0.500000
chr5	155331733	155331933	0.425000	chrX	69989200	69989400	0.500000
chr18	9702013	9702213	0.465000	chrX	70030000	70030200	0.495000
chr1	11114470	11114670	0.495000	chrX	70030600	70030800	0.505000
chr1	17518103	17518303	0.475000	chrX	70033400	70033600	0.520000
chr3	139308480	139308680	0.470000	chrX	70088000	70088200	0.485000
chr5	54864257	54864457	0.430000	chrX	70097400	70097600	0.445000
chr5	15732842	15733042	0.300000	chrX	70121200	70121400	0.385000
chr1	70356666	70356866	0.465000	chrX	70123600	70123800	0.470000
chr4	156600138	156600338	0.410000	chrX	70133200	70133400	0.595000
chr18	22557647	22557847	0.435000	chrX	70133800	70134000	0.530000
chrY	57179435	57179835	0.432500	chrX	70168800	70169200	0.457500
chr13	16286164	16286364	0.375000	chrX	70197400	70197600	0.375000
chr22	33815235	33815435	0.455000	chrX	70220400	70220600	0.500000
chr2	95567669	95567869	0.455000	chrX	70231800	70232000	0.500000
chr3	105576722	105576922	0.385000	chrX	70240800	70241000	0.395000
chr12	99562399	99562799	0.415000	chrX	70263000	70263400	0.542500
chr9	26515218	26515818	0.430000	chrX	70289800	70290400	0.626667
chr9	33345899	33346099	0.365000	chrX	70338400	70338600	0.400000
chr2	167359525	167359725	0.420000	chrX	70346600	70346800	0.475000
chr15	92582325	92582725	0.455000	chrX	70348400	70348800	0.457500
chr1	137185045	137185245	0.000000	chrX	70386400	70386600	0.375000
chr5	118840938	118841138	0.385000	chrX	70399000	70399200	0.395000
chr4	87009146	87009346	0.450000	chrX	70423200	70423400	0.610000
chr1	181830250	181831650	0.440000	chrX	70433400	70434800	0.615000
chr4	186495184	186495384	0.330000	chrX	70439000	70439200	0.405000
chr7	77678310	77678510	0.535000	chrX	70452200	70452400	0.560000
chr21	11483054	11483854	0.388750	chrX	70454400	70455200	0.623750
chr14	57496624	57497024	0.392500	chrX	70456200	70456600	0.402500
chr10	43470061	43470261	0.420000	chrX	70470800	70471000	0.465000
chr9	79016255	79016455	0.375000	chrX	70477000	70477200	0.415000
chr3	143402725	143402925	0.245000	chrX	70527800	70528000	0.340000
chr12	71465346	71465546	0.385000	chrX	7055800	7056000	0.420000
chr7	19413286	19413486	0.300000	chrX	7059200	7059400	0.410000
chrY	1834117	1834317	0.365000	chrX	70680400	70680600	0.460000
chr9	113149444	113149644	0.545000	chrX	70756000	70756200	0.570000
chr6	159180573	159180773	0.475000	chrX	7076200	7076400	0.515000
chr11	22599745	22600145	0.457500	chrX	7084000	7084400	0.492500
chr1	189290704	189290904	0.320000	chrX	7086400	7086600	0.425000
chr5	49837299	49837899	0.403333	chrX	7089000	7089600	0.483333
chrX	103731835	103732035	0.460000	chrX	70908600	70908800	0.590000
chr7	109276187	109276387	0.370000	chrX	70970000	70970200	0.530000
chr11	122497565	122497765	0.355000	chrX	70970600	70970800	0.400000
chr2	132609760	132609960	0.490000	chrX	70979600	70979800	0.525000
chr4	26067402	26067602	0.475000	chrX	7099800	7100000	0.555000
chr21	25436498	25436698	0.365000	chrX	70998600	70998800	0.455000
chr11	82253789	82253989	0.275000	chrX	71048000	71048200	0.365000
chr12	94048717	94049117	0.462500	chrX	71053200	71053600	0.550000
chr5	47150369	47150569	0.355000	chrX	71058200	71058400	0.380000
chr10	132586325	132587125	0.567500	chrX	71068000	71068800	0.631250
chr9	116288598	116288798	0.380000	chrX	71073000	71073200	0.455000
chr20	1577043	1578443	0.509286	chrX	71095200	71096600	0.562143
chr9	96865545	96865745	0.420000	chrX	71098400	71098600	0.565000
chr7	574143	574343	0.580000	chrX	71101200	71101400	0.610000
chr5	159996590	159996790	0.490000	chrX	71102400	71102600	0.555000
chr1	31390465	31391465	0.444000	chrX	71103000	71104000	0.559000
chr17	62529976	62530176	0.510000	chrX	71106600	71106800	0.530000
chrX	38366010	38366210	0.500000	chrX	71108000	71108200	0.515000
chr5	142172717	142172917	0.450000	chrX	7110800	7111000	0.490000
chr13	45328780	45328980	0.410000	chrX	71111600	71111800	0.470000
chr7	132097648	132098448	0.481250	chrX	71118400	71119200	0.640000
chr16	74477775	74477975	0.530000	chrX	71129200	71129400	0.570000
chrX	20336673	20336873	0.385000	chrX	71131600	71131800	0.515000
chr3	92471286	92471686	0.397500	chrX	71143600	71144000	0.502500
chr9	117647913	117648513	0.463333	chrX	71146000	71146600	0.510000
chrX	155993928	155994128	0.440000	chrX	71168200	71168400	0.525000
chr1	156211802	156212002	0.515000	chrX	71170800	71171000	0.550000
chr4	139153095	139153295	0.430000	chrX	71171400	71171600	0.600000
chr17	28542962	28543162	0.470000	chrX	71179000	71179200	0.480000
chr2	236020781	236021381	0.486667	chrX	71181600	71182200	0.501667
chr13	107386862	107387062	0.350000	chrX	71196000	71196200	0.370000
chr3	65772944	65773144	0.430000	chrX	71198200	71198400	0.475000
chr18	46686320	46686520	0.560000	chrX	71253400	71253600	0.625000
chr2	47164113	47165513	0.432143	chrX	71254000	71255400	0.615000
chr9	125472989	125473789	0.471250	chrX	71282800	71283600	0.490000
chr12	100395724	100395924	0.520000	chrX	71284000	71284200	0.565000
chr1	160243044	160243444	0.412500	chrX	71284800	71285200	0.422500
chr19	17189593	17189793	0.500000	chrX	71300600	71300800	0.505000
chr5	170092459	170093259	0.487500	chrX	71301200	71302000	0.492500
chr12	38988569	38989369	0.421250	chrX	7132600	7133400	0.493750
chr1	56201718	56201918	0.460000	chrX	71340800	71341000	0.505000
chr7	80976856	80977256	0.477500	chrX	71365800	71366200	0.530000
chr22	28828973	28829173	0.530000	chrX	71367000	71367200	0.615000
chr10	21691811	21692011	0.465000	chrX	71367600	71367800	0.550000
chr2	5499048	5499448	0.367500	chrX	71394000	71394400	0.412500
chr5	72594903	72595303	0.485000	chrX	71396600	71397000	0.490000
chr1	10603360	10603560	0.435000	chrX	71438800	71439000	0.490000
chr10	94802142	94803342	0.379167	chrX	71450800	71452000	0.385833
chr22	43374218	43374418	0.535000	chrX	71453200	71453400	0.545000
chr6	146417984	146418184	0.310000	chrX	71454400	71454600	0.460000
chrY	1933115	1933315	0.485000	chrX	71467200	71467400	0.515000
chr1	64679010	64679210	0.430000	chrX	7147200	7147400	0.575000
chr20	47877224	47877824	0.446667	chrX	7148200	7148800	0.648333
chr17	28679344	28679944	0.521667	chrX	71492400	71493000	0.696667
chr2	78969331	78969531	0.420000	chrX	71514400	71514600	0.425000
chr20	5887356	5887556	0.485000	chrX	71527000	71527200	0.500000
chr10	12855103	12855303	0.400000	chrX	71532200	71532400	0.465000
chr19	55004894	55005494	0.515000	chrX	71532800	71533400	0.571667
chr7	64239868	64241068	0.450000	chrX	71533800	71535000	0.480000
chr2	168422452	168423452	0.349000	chrX	71541000	71542000	0.399000
chr11	127530407	127530607	0.415000	chrX	71552600	71552800	0.430000
chr12	30563334	30563534	0.430000	chrX	71555200	71555400	0.475000
chr9	86085121	86085321	0.355000	chrX	71565800	71566000	0.375000
chr4	17434714	17434914	0.395000	chrX	71584200	71584400	0.450000
chr4	40296063	40296463	0.457500	chrX	71606800	71607200	0.512500
chr8	65177609	65177809	0.445000	chrX	71609200	71609400	0.465000
chr3	182513003	182513203	0.480000	chrX	71611800	71612000	0.490000
chr3	4491914	4492114	0.460000	chrX	71618400	71618600	0.595000
chr10	4197647	4197847	0.350000	chrX	71619200	71619400	0.405000
chrX	78497472	78497872	0.387500	chrX	71622800	71623200	0.602500
chrY	16833092	16833292	0.390000	chrX	71623800	71624000	0.565000
chr16	25188277	25188677	0.487500	chrX	71626600	71627000	0.567500
chr20	19768143	19768343	0.490000	chrX	71637000	71637200	0.510000
chr12	117736741	117736941	0.415000	chrX	71640200	71640400	0.450000
chr17	31932186	31932586	0.372500	chrX	71644400	71644800	0.477500
chr22	17388671	17389071	0.435000	chrX	71650600	71651000	0.475000
chrX	129897533	129897733	0.355000	chrX	71652600	71652800	0.435000
chr10	58249399	58249799	0.365000	chrX	71664200	71664600	0.597500
chr5	1011668	1011868	0.550000	chrX	71670200	71670400	0.575000
chr5	27358169	27358369	0.390000	chrX	71677200	71677400	0.490000
chr16	72084865	72085065	0.445000	chrX	71690000	71690200	0.490000
chr17	2669291	2669691	0.495000	chrX	71696800	71697200	0.510000
chr1	161558211	161558811	0.420000	chrX	71698400	71699000	0.530000
chr2	64175531	64175931	0.427500	chrX	71702800	71703200	0.510000
chr15	34530467	34530667	0.450000	chrX	7171000	7171200	0.525000
chr3	46089471	46089671	0.565000	chrX	71715600	71715800	0.590000
chr14	89976569	89976769	0.525000	chrX	71765800	71766000	0.610000
chr8	4385171	4385571	0.375000	chrX	71778400	71778800	0.512500
chr15	90564597	90565197	0.460000	chrX	71782600	71783200	0.543333
chr16	24011047	24011247	0.515000	chrX	71784400	71784600	0.540000
chr10	111920704	111921104	0.432500	chrX	71791200	71791600	0.470000
chr16	18322559	18322759	0.530000	chrX	71870800	71871000	0.600000
chr16	5678777	5678977	0.445000	chrX	71876400	71876600	0.460000
chr1	146034074	146034274	0.540000	chrX	71911200	71911400	0.730000
chr3	165560873	165561073	0.380000	chrX	71992600	71992800	0.455000
chr20	1172983	1173183	0.495000	chrX	71996200	71996400	0.520000
chr1	151519832	151520032	0.435000	chrX	71999200	71999400	0.455000
chr16	57706147	57706347	0.570000	chrX	72018600	72018800	0.795000
chr6	134574531	134575131	0.435000	chrX	72046000	72046600	0.456667
chr7	53342576	53343376	0.345000	chrX	72057000	72057800	0.421250
chr12	103750096	103750296	0.455000	chrX	72059200	72059400	0.560000
chr5	133581531	133581731	0.505000	chrX	72080200	72080400	0.585000
chr3	190397571	190397771	0.375000	chrX	72095000	72095200	0.510000
chr12	35964134	35964334	0.405000	chrX	72097200	72097400	0.445000
chr15	91424765	91424965	0.470000	chrX	72098400	72098600	0.530000
chr3	107805657	107805857	0.375000	chrX	72100200	72100400	0.435000
chr12	21645523	21645923	0.487500	chrX	72100800	72101200	0.495000
chr3	41945314	41945514	0.475000	chrX	72101800	72102000	0.560000
chr4	63385581	63385781	0.220000	chrX	72105600	72105800	0.460000
chrX	117286756	117286956	0.415000	chrX	72107400	72107600	0.555000
chr2	58883979	58884179	0.440000	chrX	72108400	72108600	0.530000
chr16	81352937	81353137	0.480000	chrX	72121400	72121600	0.485000
chr16	50985597	50986197	0.485000	chrX	72123600	72124200	0.570000
chr7	132860001	132860201	0.500000	chrX	72126600	72126800	0.550000
chr3	163679839	163680039	0.340000	chrX	72129000	72129200	0.545000
chr9	91529544	91530344	0.390000	chrX	72131400	72132200	0.715000
chr7	68886328	68886528	0.295000	chrX	72143400	72143600	0.480000
chr12	125483627	125484027	0.422500	chrX	72169000	72169400	0.437500
chr1	124358086	124358486	0.402500	chrX	72179600	72180000	0.437500
chr5	60736381	60736981	0.361667	chrX	72180400	72181000	0.383333
chr1	186909502	186909702	0.485000	chrX	72181600	72181800	0.560000
chr15	17348827	17349027	0.380000	chrX	72211600	72211800	0.495000
chr3	23632027	23632427	0.437500	chrX	72220400	72220800	0.472500
chr19	12552952	12553552	0.510000	chrX	72238600	72239200	0.626667
chr4	161338710	161338910	0.375000	chrX	72243600	72243800	0.385000
chr7	72974815	72975015	0.525000	chrX	72245600	72245800	0.560000
chr1	183106071	183107071	0.433000	chrX	72262000	72263000	0.450000
chr10	76886938	76887338	0.447500	chrX	72269800	72270200	0.467500
chr8	126083046	126083246	0.475000	chrX	72277200	72277400	0.625000
chr16	88150062	88150262	0.505000	chrX	72280600	72280800	0.540000
chr2	121286051	121286451	0.482500	chrX	72298000	72298400	0.515000
chr8	138871115	138871315	0.595000	chrX	72305600	72305800	0.675000
chr8	94944160	94944360	0.550000	chrX	72307000	72307200	0.650000
chr13	96968109	96968709	0.483333	chrX	72309000	72309600	0.558333
chr21	38575029	38575429	0.470000	chrX	72366200	72366600	0.505000
chr7	46327561	46327761	0.410000	chrX	72382400	72382600	0.420000
chrY	56689067	56689467	0.397500	chrX	7244400	7244800	0.467500
chr6	60664176	60664376	0.370000	chrX	72466000	72466200	0.440000
chr5	76436206	76436406	0.370000	chrX	72470600	72470800	0.390000
chr6	90275929	90276129	0.360000	chrX	7247400	7247600	0.370000
chr6	54773353	54773553	0.450000	chrX	72498800	72499000	0.460000
chr1	143264601	143264801	0.370000	chrX	72515600	72515800	0.420000
chr10	124942665	124943265	0.430000	chrX	72526800	72527400	0.451667
chr6	115675237	115675437	0.300000	chrX	72532400	72532600	0.400000
chr4	65856753	65856953	0.320000	chrX	72540400	72540600	0.340000
chr17	45660458	45661058	0.493333	chrX	72554400	72555000	0.588333
chr6	15600621	15601421	0.395000	chrX	72572400	72573200	0.528750
chr17	40777558	40778158	0.433333	chrX	72576200	72576800	0.438333
chrX	149393653	149393853	0.340000	chrX	72584200	72584400	0.425000
chr1	184134381	184134581	0.395000	chrX	7261800	7262000	0.345000
chr11	16527582	16527782	0.405000	chrX	72620600	72620800	0.505000
chr17	46088739	46088939	0.485000	chrX	72682600	72682800	0.490000
chrY	13970390	13970590	0.375000	chrX	72687400	72687600	0.395000
chr3	29387810	29388010	0.375000	chrX	7270200	7270400	0.420000
chr2	164167721	164167921	0.430000	chrX	72712200	72712400	0.435000
chr3	106561128	106561728	0.475000	chrX	72714200	72714800	0.580000
chr2	215236011	215236211	0.500000	chrX	73128000	73128200	0.505000
chr4	54140576	54140776	0.415000	chrX	73214800	73215000	0.425000
chr16	68215669	68216269	0.481667	chrX	73562800	73563400	0.545000
chr7	69505121	69505321	0.410000	chrX	73563800	73564000	0.455000
chr7	18401119	18401319	0.370000	chrX	73613400	73613600	0.440000
chr6	114361456	114361856	0.345000	chrX	7373000	7373400	0.372500
chr2	195967471	195967671	0.350000	chrX	73765400	73765600	0.495000
chr22	32252869	32253069	0.465000	chrX	73766200	73766400	0.490000
chr18	42874021	42874221	0.355000	chrX	7378600	7378800	0.420000
chr19	16469963	16470163	0.505000	chrX	73851200	73851400	0.515000
chr8	30762131	30762331	0.460000	chrX	73852600	73852800	0.500000
chr19	37503589	37503789	0.400000	chrX	73855600	73855800	0.440000
chr12	10816634	10817034	0.475000	chrX	73877000	73877400	0.585000
chr19	43220058	43220258	0.470000	chrX	73892800	73893000	0.565000
chr17	50296850	50297050	0.465000	chrX	73938000	73938200	0.500000
chr10	121966761	121967361	0.431667	chrX	73943800	73944400	0.496667
chr12	36683133	36683333	0.370000	chrX	73977600	73977800	0.395000
chr1	146303674	146304074	0.432500	chrX	74015400	74015800	0.465000
chr3	48299573	48299973	0.402500	chrX	74023200	74023600	0.405000
chrX	101398420	101398620	0.440000	chrX	74099000	74099200	0.455000
chr11	18530711	18531111	0.495000	chrX	74118600	74119000	0.560000
chr8	122522289	122522489	0.415000	chrX	74119600	74119800	0.505000
chr8	97090392	97090592	0.335000	chrX	74123200	74123400	0.440000
chr2	68284822	68285022	0.365000	chrX	74124000	74124200	0.425000
chr12	45256139	45256339	0.390000	chrX	74133400	74133600	0.425000
chr1	244157084	244157284	0.465000	chrX	74167800	74168000	0.490000
chr3	103787377	103787577	0.360000	chrX	74250000	74250200	0.490000
chr6	169750259	169751059	0.351250	chrX	74251000	74251800	0.421250
chr8	90577564	90577764	0.420000	chrX	74260600	74260800	0.485000
chr16	75723188	75723788	0.386667	chrX	74290600	74291200	0.418333
chr1	22581299	22581499	0.535000	chrX	74292000	74292200	0.540000
chrX	52939166	52939366	0.565000	chrX	74292600	74292800	0.590000
chr10	72209319	72209719	0.512500	chrX	74293400	74293800	0.607500
chr15	35742951	35743151	0.365000	chrX	74343400	74343600	0.380000
chr13	57758593	57758993	0.442500	chrX	74344000	74344400	0.450000
chr8	81234629	81234829	0.370000	chrX	74346200	74346400	0.430000
chr18	70786343	70786543	0.350000	chrX	74352000	74352200	0.415000
chr9	5353442	5353642	0.370000	chrX	74382000	74382200	0.450000
chr17	72940012	72940212	0.415000	chrX	74382800	74383000	0.480000
chr6	135540151	135540551	0.417500	chrX	74383600	74384000	0.457500
chr4	144806843	144807043	0.550000	chrX	74420000	74420200	0.585000
chr7	100262776	100263176	0.482500	chrX	74421200	74421600	0.635000
chr5	137250890	137251090	0.480000	chrX	74422800	74423000	0.665000
chr2	107938073	107938273	0.420000	chrX	74451200	74451400	0.430000
chr11	121867784	121867984	0.470000	chrX	74506600	74506800	0.490000
chr6	6920140	6921140	0.523000	chrX	74535400	74536400	0.584000
chr1	203932325	203932525	0.460000	chrX	74550400	74550600	0.585000
chr1	22824040	22824240	0.375000	chrX	74568000	74568200	0.490000
chr8	79729700	79729900	0.430000	chrX	74613400	74613600	0.440000
chr1	151858476	151858676	0.495000	chrX	74614600	74614800	0.625000
chrX	79156405	79156805	0.415000	chrX	74655000	74655400	0.437500
chrY	275013	275613	0.650000	chrX	74924800	74925400	0.698333
chr7	27658269	27658669	0.325000	chrX	75155400	75155800	0.407500
chr7	9060867	9061067	0.500000	chrX	75156200	75156400	0.570000
chrX	134068456	134069456	0.433000	chrX	75274000	75275000	0.564000
chr12	123764892	123765092	0.490000	chrX	75408000	75408200	0.515000
chr11	39689158	39689358	0.320000	chrX	75422000	75422200	0.330000
chr12	19651616	19651816	0.420000	chrX	75423000	75423200	0.445000
chr5	115587993	115588193	0.485000	chrX	75523200	75523400	0.585000
chr2	224233800	224234000	0.350000	chrX	75548000	75548200	0.495000
chr3	31575619	31575819	0.490000	chrX	75747000	75747200	0.860000
chr7	3288845	3289045	0.550000	chrX	76029600	76029800	0.750000
chr6	17720740	17720940	0.410000	chrX	76067600	76067800	0.430000
chr6	142094655	142094855	0.365000	chrX	76076400	76076600	0.470000
chr9	2694664	2694864	0.430000	chrX	7608200	7608400	0.440000
chr22	21721581	21721781	0.460000	chrX	76143200	76143400	0.470000
chr1	100532197	100532797	0.436667	chrX	76145000	76145600	0.605000
chr10	89983170	89983370	0.465000	chrX	76146000	76146200	0.475000
chr10	42426375	42426575	0.385000	chrX	76148400	76148600	0.485000
chr20	27455001	27455601	0.395000	chrX	76149200	76149800	0.568333
chr15	18433715	18433915	0.385000	chrX	76151600	76151800	0.445000
chr3	158760667	158760867	0.470000	chrX	76173000	76173200	0.640000
chr3	78656824	78657024	0.365000	chrX	76173600	76173800	0.525000
chr2	207296746	207296946	0.455000	chrX	76253600	76253800	0.495000
chr1	147432938	147433138	0.340000	chrX	76279000	76279200	0.345000
chr16	80544716	80544916	0.455000	chrX	76318600	76318800	0.490000
chr11	21979311	21979511	0.435000	chrX	76427600	76427800	0.605000
chrX	121803160	121803360	0.595000	chrX	76428200	76428400	0.685000
chr6	6846081	6846281	0.385000	chrX	76556000	76556200	0.400000
chr7	106555488	106555688	0.365000	chrX	76557000	76557200	0.430000
chr4	81033507	81033707	0.405000	chrX	76977600	76977800	0.415000
chr9	118538258	118538458	0.430000	chrX	77004000	77004200	0.435000
chr16	33802454	33802654	0.430000	chrX	77063400	77063600	0.445000
chr5	52736867	52737067	0.375000	chrX	77431400	77431600	0.495000
chr3	123092527	123092727	0.475000	chrX	77446400	77446600	0.495000
chr20	33158235	33158435	0.535000	chrX	77447400	77447600	0.685000
chr6	103780500	103780700	0.355000	chrX	77494200	77494400	0.600000
chr7	872139	872939	0.510000	chrX	77527600	77528400	0.591250
chrX	151372142	151372342	0.405000	chrX	77669000	77669200	0.415000
chr1	224372664	224372864	0.515000	chrX	77732000	77732200	0.590000
chr9	119004858	119005058	0.405000	chrX	77765800	77766000	0.495000
chr3	12965838	12966438	0.530000	chrX	77785800	77786400	0.586667
chrX	137969763	137969963	0.340000	chrX	77788200	77788400	0.405000
chr4	74626731	74626931	0.370000	chrX	77891400	77891600	0.465000
chr7	18884478	18884678	0.305000	chrX	77894400	77894600	0.340000
chr5	7494541	7494941	0.455000	chrX	77895400	77895800	0.517500
chr6	155483801	155484401	0.371667	chrX	77899200	77899800	0.443333
chr7	133021074	133021274	0.310000	chrX	77900800	77901000	0.375000
chr7	78540108	78540508	0.567500	chrX	77910400	77910800	0.622500
chr7	102840993	102841193	0.370000	chrX	77917600	77917800	0.380000
chr18	56076712	56076912	0.460000	chrX	77919600	77919800	0.545000
chr12	125468609	125468809	0.270000	chrX	77922800	77923000	0.360000
chr17	69208158	69208558	0.432500	chrX	77931000	77931400	0.445000
chr1	195158702	195158902	0.270000	chrX	77938200	77938400	0.365000
chr3	74994304	74994504	0.320000	chrX	77939200	77939400	0.390000
chr11	134950176	134950376	0.430000	chrX	77946200	77946400	0.435000
chr9	30399724	30399924	0.280000	chrX	77953400	77953600	0.355000
chr10	69116351	69116551	0.490000	chrX	77962600	77962800	0.510000
chr11	109881800	109882000	0.410000	chrX	78020200	78020400	0.450000
chr15	33094959	33095559	0.461667	chrX	78024400	78025000	0.506667
chr8	30109840	30110040	0.360000	chrX	78029800	78030000	0.385000
chrX	70272986	70273186	0.375000	chrX	78059200	78059400	0.500000
chr11	51458035	51458235	0.370000	chrX	78065000	78065200	0.395000
chr1	111123082	111123682	0.420000	chrX	78068800	78069400	0.463333
chr1	232393892	232394492	0.356667	chrX	78073200	78073800	0.458333
chr9	16878166	16878366	0.555000	chrX	78092400	78092600	0.570000
chr15	45694028	45694428	0.477500	chrX	78103800	78104200	0.687500
chr14	93973353	93973753	0.525000	chrX	78104800	78105200	0.532500
chr3	75921056	75921456	0.342500	chrX	78106400	78106800	0.427500
chr11	106621770	106621970	0.425000	chrX	78108000	78108200	0.450000
chr4	57503094	57503294	0.400000	chrX	78116800	78117000	0.445000
chr22	39985601	39985801	0.525000	chrX	78119600	78119800	0.540000
chr3	91318209	91318409	0.355000	chrX	78124400	78124600	0.415000
chr12	132241354	132241554	0.640000	chrX	78139600	78139800	0.690000
chr12	57715899	57716099	0.535000	chrX	78184200	78184400	0.550000
chr2	72161646	72161846	0.370000	chrX	78200000	78200200	0.385000
chr18	72709682	72709882	0.385000	chrX	78321200	78321400	0.395000
chr2	122793192	122793392	0.375000	chrX	78322000	78322200	0.510000
chr9	13465884	13466284	0.402500	chrX	78327400	78327800	0.442500
chr5	129252207	129252407	0.395000	chrX	78333600	78333800	0.425000
chr11	110192476	110192876	0.342500	chrX	78376000	78376400	0.330000
chr21	11329710	11329910	0.350000	chrX	78379200	78379400	0.335000
chr2	29299009	29299209	0.415000	chrX	78514800	78515000	0.440000
chrX	119354240	119354640	0.352500	chrX	78517200	78517600	0.380000
chrX	44991913	44992113	0.435000	chrX	78573800	78574000	0.470000
chr3	164569713	164569913	0.350000	chrX	78574400	78574600	0.430000
chr7	143916861	143917061	0.445000	chrX	78620000	78620200	0.475000
chr18	65326472	65326672	0.445000	chrX	78644000	78644200	0.450000
chr15	18716884	18717084	0.360000	chrX	78651000	78651200	0.375000
chr10	129637332	129637532	0.420000	chrX	78653200	78653400	0.450000
chr1	199968735	199969135	0.345000	chrX	78658800	78659200	0.362500
chr4	24361438	24361638	0.400000	chrX	78687600	78687800	0.480000
chr8	133314332	133314532	0.375000	chrX	78755000	78755200	0.395000
chr7	11603094	11603294	0.360000	chrX	7889200	7889400	0.425000
chr7	87236920	87237120	0.455000	chrX	7892000	7892200	0.525000
chr12	124233202	124233402	0.380000	chrX	78922800	78923000	0.400000
chr18	53391516	53391716	0.360000	chrX	78931800	78932000	0.380000
chr3	71849699	71850099	0.355000	chrX	78945200	78945600	0.417500
chr2	49888556	49888756	0.295000	chrX	78957800	78958000	0.385000
chr3	181124718	181124918	0.380000	chrX	78958800	78959000	0.400000
chr3	100175607	100175807	0.505000	chrX	78998000	78998200	0.570000
chr14	44273749	44273949	0.390000	chrX	79050600	79050800	0.435000
chr1	74621368	74621568	0.410000	chrX	79065800	79066000	0.505000
chr18	62071408	62071608	0.360000	chrX	79069000	79069200	0.385000
chr6	66163419	66163619	0.375000	chrX	79082000	79082200	0.355000
chr5	60111105	60111305	0.305000	chrX	79090000	79090200	0.310000
chr4	143444795	143444995	0.390000	chrX	79096400	79096600	0.410000
chr4	158234965	158235165	0.290000	chrX	79108000	79108200	0.355000
chr7	58258810	58259010	0.415000	chrX	79110800	79111000	0.465000
chr3	131392333	131392533	0.420000	chrX	79134000	79134200	0.470000
chr3	52927227	52927427	0.425000	chrX	79139000	79139200	0.440000
chr2	159858592	159858792	0.345000	chrX	79139600	79139800	0.390000
chr2	128043178	128043578	0.445000	chrX	79144400	79144800	0.455000
chr8	13575367	13575767	0.420000	chrX	79146800	79147200	0.435000
chr2	232571951	232572151	0.375000	chrX	79161800	79162000	0.405000
chr3	97840335	97840535	0.270000	chrX	79167600	79167800	0.380000
chr6	78873796	78873996	0.345000	chrX	79170800	79171000	0.355000
chrX	129199188	129199388	0.325000	chrX	79176200	79176400	0.345000
chr5	82591334	82591534	0.370000	chrX	79200400	79200600	0.240000
chr12	57305475	57306075	0.388333	chrX	79259200	79259800	0.408333
chr1	156258	156458	0.420000	chrX	7926000	7926200	0.425000
chr11	20795104	20795504	0.360000	chrX	79270400	79270800	0.392500
chr10	87431244	87431644	0.467500	chrX	7927200	7927600	0.652500
chr19	25755966	25756366	0.405000	chrX	7931800	7932200	0.447500
chr16	78902470	78902670	0.535000	chrX	79325400	79325600	0.545000
chr7	9021323	9021523	0.290000	chrX	79337600	79337800	0.335000
chr13	59476842	59477042	0.440000	chrX	7935000	7935200	0.475000
chr2	1129404	1129604	0.320000	chrX	79361400	79361600	0.360000
chrX	64580246	64580846	0.505000	chrX	79366800	79367400	0.581667
chr11	95607612	95608012	0.332500	chrX	79400600	79401000	0.310000
chr5	14561318	14561518	0.455000	chrX	79409000	79409200	0.460000
chr4	5904874	5905074	0.435000	chrX	79456600	79456800	0.505000
chr1	94479047	94479247	0.300000	chrX	7987600	7987800	0.345000
chr2	196889201	196889401	0.360000	chrX	8006000	8006200	0.405000
chr5	132432401	132432601	0.390000	chrX	80215600	80215800	0.475000
chr3	71213149	71213349	0.370000	chrX	80216200	80216400	0.380000
chr7	119047769	119048169	0.465000	chrX	80224000	80224400	0.500000
chr8	22425071	22425271	0.430000	chrX	80236000	80236200	0.435000
chr10	50772219	50772419	0.430000	chrX	80285400	80285600	0.505000
chr5	59411358	59411558	0.410000	chrX	80317800	80318000	0.450000
chr22	35363937	35364137	0.490000	chrX	80335200	80335400	0.635000
chr8	36495115	36495315	0.375000	chrX	8037800	8038000	0.410000
chr4	18302356	18302556	0.420000	chrX	80396400	80396600	0.505000
chr10	25531811	25532211	0.430000	chrX	80423800	80424200	0.450000
chrX	17697249	17697449	0.395000	chrX	8042400	8042600	0.475000
chrX	128253375	128253575	0.355000	chrX	80433000	80433200	0.475000
chr13	53270498	53270698	0.385000	chrX	80443200	80443400	0.400000
chr8	58265867	58266067	0.385000	chrX	80512600	80512800	0.415000
chr2	89810684	89810884	0.385000	chrX	80513800	80514000	0.420000
chr14	88316421	88316621	0.500000	chrX	80550800	80551000	0.510000
chr2	210222438	210222638	0.370000	chrX	80578600	80578800	0.375000
chr12	117201890	117202090	0.450000	chrX	80592000	80592200	0.505000
chr3	31045916	31046316	0.410000	chrX	80602000	80602400	0.412500
chrX	17059912	17060112	0.450000	chrX	80713400	80713600	0.495000
chr22	35773180	35773380	0.315000	chrX	80799800	80800000	0.380000
chr20	39431253	39431453	0.375000	chrX	80808000	80808200	0.590000
chr3	16327488	16328888	0.530000	chrX	80808800	80810200	0.588571
chr7	136294787	136294987	0.310000	chrX	80810600	80810800	0.360000
chr14	63789213	63789413	0.400000	chrX	80812200	80812400	0.495000
chr4	66507342	66507542	0.395000	chrX	80827600	80827800	0.580000
chr10	122765617	122765817	0.375000	chrX	81120400	81120600	0.440000
chr15	47320039	47320639	0.413333	chrX	81121200	81121800	0.441667
chr4	111713828	111714028	0.305000	chrX	81174400	81174600	0.315000
chr2	54609363	54609963	0.426667	chrX	81195400	81196000	0.446667
chr4	138210636	138211236	0.358333	chrX	81201600	81202200	0.468333
chr2	98981601	98981801	0.380000	chrX	81203000	81203200	0.395000
chrX	118714146	118714346	0.425000	chrX	81209000	81209200	0.460000
chr18	76917556	76917956	0.440000	chrX	81229200	81229600	0.527500
chr7	110647607	110647807	0.325000	chrX	81231600	81231800	0.380000
chr8	10407562	10407762	0.540000	chrX	81241000	81241200	0.595000
chr7	24021100	24021300	0.435000	chrX	81263200	81263400	0.475000
chr1	167576757	167576957	0.455000	chrX	81308600	81308800	0.485000
chr17	47176292	47176492	0.295000	chrX	81367400	81367600	0.300000
chr9	117891676	117891876	0.395000	chrX	81390400	81390600	0.420000
chr8	70716190	70716590	0.400000	chrX	81392400	81392800	0.405000
chrY	31242823	31243223	0.000000	chrX	81396000	81396400	0.315000
chr1	105154823	105155023	0.285000	chrX	81396800	81397000	0.325000
chr3	182439427	182439627	0.255000	chrX	81426000	81426200	0.325000
chr3	161345405	161345805	0.290000	chrX	81890600	81891000	0.395000
chr4	174091060	174091260	0.320000	chrX	81958000	81958200	0.410000
chr1	216627043	216627243	0.345000	chrX	81980200	81980400	0.365000
chr10	31638854	31639054	0.395000	chrX	82092400	82092600	0.420000
chr11	41254152	41254352	0.385000	chrX	82125200	82125400	0.465000
chr1	91150637	91150837	0.280000	chrX	82127800	82128000	0.360000
chr11	131675149	131675349	0.365000	chrX	82134400	82134600	0.375000
chr12	41592312	41592512	0.355000	chrX	82142000	82142200	0.475000
chr1	88416333	88416533	0.360000	chrX	82218400	82218600	0.385000
chr12	35647561	35647761	0.380000	chrX	83469600	83469800	0.425000
chrX	138925372	138925572	0.395000	chrX	83508000	83508200	0.590000
chr11	11259773	11259973	0.425000	chrX	83635200	83635400	0.545000
chr3	139687615	139687815	0.355000	chrX	83845600	83845800	0.365000
chr22	25100614	25100814	0.480000	chrX	84046600	84046800	0.520000
chr8	42370433	42370633	0.370000	chrX	8405600	8405800	0.460000
chr9	136365810	136367010	0.641667	chrX	84187400	84188600	0.682500
chr3	147312115	147312315	0.375000	chrX	84339600	84339800	0.380000
chr12	25298884	25299084	0.335000	chrX	84341000	84341200	0.410000
chr17	69162155	69162355	0.360000	chrX	84358400	84358600	0.370000
chr12	112640356	112640556	0.435000	chrX	84415200	84415400	0.460000
chr13	89867674	89867874	0.390000	chrX	84479200	84479400	0.425000
chr6	81895624	81895824	0.430000	chrX	84487800	84488000	0.445000
chr8	133319019	133319219	0.380000	chrX	84496800	84497000	0.430000
chr4	21615463	21615663	0.390000	chrX	84501800	84502000	0.545000
chr1	4464603	4464803	0.525000	chrX	84502400	84502600	0.560000
chr5	8537866	8538066	0.335000	chrX	84715400	84715600	0.370000
chr9	31771161	31771361	0.445000	chrX	84729800	84730000	0.480000
chr10	104894337	104894737	0.462500	chrX	84735000	84735400	0.467500
chr5	154466714	154466914	0.540000	chrX	85003200	85003400	0.570000
chr21	25364345	25364545	0.395000	chrX	85003800	85004000	0.535000
chr2	20405666	20405866	0.390000	chrX	85004400	85004600	0.425000
chr12	33790889	33791089	0.430000	chrX	85024200	85024400	0.435000
chr14	91576354	91577554	0.424167	chrX	85243800	85245000	0.623333
chr5	5028661	5028861	0.375000	chrX	85375600	85375800	0.395000
chr2	73786597	73786997	0.427500	chrX	85379600	85380000	0.462500
chr12	48907424	48907624	0.385000	chrX	85400400	85400600	0.400000
chr2	52138713	52138913	0.425000	chrX	85598000	85598200	0.450000
chrX	63223655	63223855	0.415000	chrX	85723400	85723600	0.480000
chr13	65511055	65511455	0.272500	chrX	85898600	85899000	0.397500
chrX	112917781	112917981	0.230000	chrX	85903800	85904000	0.355000
chr4	104117948	104118348	0.367500	chrX	85993000	85993400	0.385000
chr6	77038554	77038754	0.490000	chrX	86002600	86002800	0.580000
chr10	122723728	122723928	0.460000	chrX	86014600	86014800	0.490000
chr13	16558782	16559182	0.390000	chrX	86023800	86024200	0.402500
chr11	103214572	103214772	0.500000	chrX	86148200	86148400	0.665000
chr19	11894900	11895100	0.540000	chrX	86348800	86349000	0.595000
chr4	59422973	59423173	0.355000	chrX	8663400	8663600	0.425000
chr2	181911821	181912021	0.460000	chrX	8669000	8669200	0.505000
chr1	145696841	145697041	0.435000	chrX	8700200	8700400	0.470000
chr10	34687819	34688019	0.485000	chrX	87110200	87110400	0.540000
chr9	69295074	69295274	0.405000	chrX	8724400	8724600	0.550000
chr2	240977038	240977438	0.642500	chrX	8732000	8732400	0.755000
chr2	178796355	178796555	0.300000	chrX	87338600	87338800	0.350000
chr12	97993824	97994024	0.420000	chrX	87409600	87409800	0.520000
chr18	25597960	25598160	0.425000	chrX	8743200	8743400	0.475000
chr19	3327313	3327513	0.465000	chrX	87517600	87517800	0.490000
chr12	6812972	6813372	0.465000	chrX	87580800	87581200	0.482500
chr16	10945493	10946093	0.461667	chrX	87600000	87600600	0.510000
chr7	77597355	77597555	0.400000	chrX	87601000	87601200	0.435000
chr2	46562508	46562708	0.485000	chrX	8773200	8773400	0.570000
chr2	196069049	196069249	0.485000	chrX	8783200	8783400	0.640000
chr3	156124796	156124996	0.480000	chrX	87874200	87874400	0.495000
chr17	77168162	77168562	0.410000	chrX	87900400	87900800	0.445000
chr17	35653323	35653523	0.410000	chrX	87942000	87942200	0.390000
chr20	58360730	58360930	0.420000	chrX	8864200	8864400	0.450000
chr1	122299131	122299331	0.450000	chrX	89350200	89350400	0.480000
chr3	74946079	74946279	0.360000	chrX	89393200	89393400	0.420000
chr4	114597257	114597457	0.330000	chrX	89396000	89396200	0.360000
chr6	150734521	150734721	0.475000	chrX	89400000	89400200	0.500000
chr4	30790690	30791090	0.405000	chrX	89420400	89420800	0.410000
chr16	17423606	17423806	0.475000	chrX	89433000	89433200	0.490000
chr4	183690963	183691163	0.370000	chrX	89528000	89528200	0.410000
chr6	121121764	121121964	0.335000	chrX	89530400	89530600	0.365000
chr12	114063370	114063570	0.405000	chrX	89582000	89582200	0.465000
chrX	127044348	127044548	0.340000	chrX	8961200	8961400	0.430000
chr16	60048608	60048808	0.350000	chrX	89684200	89684400	0.370000
chrX	127903516	127903716	0.290000	chrX	8971200	8971400	0.390000
chr14	21814641	21815041	0.342500	chrX	89759200	89759600	0.405000
chr4	67638406	67638606	0.510000	chrX	8981800	8982000	0.535000
chr16	28537198	28537398	0.490000	chrX	89871800	89872000	0.510000
chrX	118355274	118355674	0.385000	chrX	8987600	8988000	0.497500
chr10	87681879	87682079	0.390000	chrX	8988600	8988800	0.550000
chrX	17412229	17412629	0.475000	chrX	90453800	90454200	0.502500
chr5	48134813	48135013	0.415000	chrX	90458400	90458600	0.480000
chr5	178812407	178812607	0.400000	chrX	90459200	90459400	0.420000
chr10	25997486	25997686	0.380000	chrX	9055400	9055600	0.440000
chr9	116641398	116641598	0.415000	chrX	90714000	90714200	0.445000
chr2	158060605	158060805	0.435000	chrX	9074400	9074600	0.445000
chr7	121822455	121822655	0.350000	chrX	9089000	9089200	0.370000
chr4	121186256	121186456	0.480000	chrX	90903800	90904000	0.500000
chr1	8765550	8765750	0.510000	chrX	9091400	9091600	0.515000
chrY	14096057	14096257	0.365000	chrX	9122600	9122800	0.405000
chr4	6169007	6169207	0.330000	chrX	91391800	91392000	0.425000
chr5	173666542	173666742	0.525000	chrX	91435000	91435200	0.575000
chr7	121087410	121087610	0.345000	chrX	9145000	9145200	0.375000
chr4	176406549	176406749	0.430000	chrX	9149600	9149800	0.465000
chr16	76255859	76256059	0.270000	chrX	9152000	9152200	0.395000
chr6	147964269	147964469	0.435000	chrX	9164400	9164600	0.440000
chr10	121116367	121116567	0.310000	chrX	9166000	9166200	0.365000
chr10	128445808	128446208	0.440000	chrX	91770800	91771200	0.442500
chr1	241925054	241925254	0.540000	chrX	91779200	91779400	0.655000
chr2	239970613	239971213	0.400000	chrX	9205600	9206200	0.461667
chr2	96458447	96458647	0.390000	chrX	9282400	9282600	0.430000
chr7	92369584	92369784	0.400000	chrX	9286400	9286600	0.465000
chr22	44274718	44275118	0.490000	chrX	9313200	9313600	0.505000
chr16	28140821	28141221	0.387500	chrX	9316000	9316400	0.460000
chr3	73251688	73251888	0.485000	chrX	9317200	9317400	0.565000
chr7	76829097	76829297	0.450000	chrX	9318200	9318400	0.500000
chr18	35048852	35049052	0.295000	chrX	9324800	9325000	0.365000
chrY	5356130	5356330	0.370000	chrX	9336600	9336800	0.430000
chr3	43507855	43508055	0.265000	chrX	9340000	9340200	0.430000
chr6	86404163	86404363	0.465000	chrX	9341000	9341200	0.535000
chr4	50907522	50907722	0.375000	chrX	9342000	9342200	0.515000
chr7	100276719	100276919	0.460000	chrX	93422800	93423000	0.470000
chr13	104104841	104105041	0.460000	chrX	9342600	9342800	0.690000
chr7	30609027	30609227	0.365000	chrX	9351200	9351400	0.400000
chr10	22721596	22721796	0.365000	chrX	9351800	9352000	0.520000
chr3	150039691	150040691	0.385000	chrX	9352400	9353400	0.452000
chr6	110687409	110687609	0.390000	chrX	9355800	9356000	0.495000
chr1	194616099	194616699	0.488333	chrX	93673000	93673600	0.625000
chr8	14639515	14639915	0.302500	chrX	93674000	93674400	0.387500
chr9	97404934	97405134	0.410000	chrX	9369800	9370000	0.535000
chr8	122716989	122717189	0.390000	chrX	9371000	9371200	0.470000
chr3	15337239	15337639	0.427500	chrX	9376200	9376600	0.442500
chr20	20777930	20778330	0.415000	chrX	9379000	9379400	0.435000
chr20	60910149	60910349	0.405000	chrX	9383800	9384000	0.505000
chr9	61658704	61658904	0.435000	chrX	93868600	93868800	0.460000
chr2	81502393	81502593	0.380000	chrX	93899200	93899400	0.385000
chr4	127531783	127531983	0.405000	chrX	9442200	9442400	0.440000
chr3	143358319	143358519	0.360000	chrX	94429000	94429200	0.375000
chr4	110328791	110328991	0.425000	chrX	9454400	9454600	0.450000
chr7	28825272	28825672	0.362500	chrX	9456600	9457000	0.412500
chr3	51539121	51539321	0.565000	chrX	9463200	9463400	0.580000
chr12	70407593	70407793	0.570000	chrX	9464200	9464400	0.610000
chr15	85284013	85285613	0.490625	chrX	9464800	9466400	0.753125
chr9	35830953	35831153	0.515000	chrX	9467800	9468000	0.590000
chr16	11521795	11521995	0.500000	chrX	94743600	94743800	0.510000
chr18	68453757	68454357	0.318333	chrX	9475600	9476200	0.378333
chr13	43357684	43357884	0.480000	chrX	9488800	9489000	0.485000
chr1	228956016	228956216	0.370000	chrX	9495000	9495200	0.505000
chr16	22640421	22641421	0.427000	chrX	9515600	9516600	0.453000
chr7	67654798	67654998	0.415000	chrX	9517000	9517200	0.485000
chr13	55476116	55476316	0.345000	chrX	9519000	9519200	0.465000
chr15	39542944	39543144	0.440000	chrX	9520000	9520200	0.460000
chr4	19229144	19229344	0.425000	chrX	9530800	9531000	0.465000
chr3	3160475	3160675	0.365000	chrX	95319000	95319200	0.495000
chr10	74739304	74739504	0.545000	chrX	9538800	9539000	0.610000
chr20	9063273	9063473	0.455000	chrX	9539800	9540000	0.480000
chr6	73764894	73765094	0.400000	chrX	95505800	95506000	0.470000
chr4	162771179	162771379	0.405000	chrX	95539200	95539400	0.435000
chr20	25743685	25743885	0.455000	chrX	9566400	9566600	0.495000
chr4	119969874	119970074	0.280000	chrX	95727600	95727800	0.355000
chr4	157816365	157816565	0.395000	chrX	95760400	95760600	0.415000
chr5	47173698	47173898	0.370000	chrX	95765000	95765200	0.430000
chr8	15659616	15659816	0.330000	chrX	95898400	95898600	0.340000
chr11	131577710	131578110	0.370000	chrX	95903400	95903800	0.432500
chr13	56370367	56370567	0.360000	chrX	95907200	95907400	0.410000
chr4	183823976	183824176	0.375000	chrX	96372800	96373000	0.385000
chrX	119761421	119761621	0.455000	chrX	9642400	9642600	0.475000
chr21	23707424	23707624	0.355000	chrX	96424200	96424400	0.365000
chr1	71255933	71256133	0.315000	chrX	96425200	96425400	0.305000
chr7	150319373	150319573	0.490000	chrX	9644400	9644600	0.520000
chr2	99250846	99251046	0.345000	chrX	96449200	96449400	0.360000
chr16	23520593	23520793	0.400000	chrX	96455200	96455400	0.445000
chr21	32565808	32566208	0.432500	chrX	9646600	9647000	0.512500
chr8	73057611	73057811	0.405000	chrX	96473000	96473200	0.415000
chr2	202213452	202213652	0.380000	chrX	96540200	96540400	0.405000
chr5	45908822	45909022	0.365000	chrX	96564600	96564800	0.420000
chr16	17840317	17840517	0.395000	chrX	96568200	96568400	0.410000
chr17	34337830	34338030	0.355000	chrX	96682600	96682800	0.450000
chr3	149858249	149858449	0.355000	chrX	96684000	96684200	0.415000
chr21	34696425	34696625	0.510000	chrX	96684600	96684800	0.620000
chr5	35405684	35406284	0.491667	chrX	96685400	96686000	0.516667
chr14	55614750	55615150	0.417500	chrX	96693400	96693800	0.437500
chr14	86314909	86315309	0.385000	chrX	9671400	9671800	0.462500
chr20	56638538	56638938	0.372500	chrX	96722800	96723200	0.385000
chr1	105148397	105148597	0.465000	chrX	9674600	9674800	0.580000
chr1	97100880	97101080	0.330000	chrX	96763800	96764000	0.320000
chr20	24574722	24574922	0.405000	chrX	96765000	96765200	0.430000
chr4	39363273	39363473	0.335000	chrX	96771600	96771800	0.390000
chr3	152588390	152588990	0.410000	chrX	9677200	9677800	0.436667
chr15	80140138	80140338	0.445000	chrX	96789400	96789600	0.455000
chr16	25008097	25008297	0.275000	chrX	96982400	96982600	0.345000
chr2	233579768	233580168	0.380000	chrX	96985000	96985400	0.382500
chr9	96559501	96559701	0.370000	chrX	96994200	96994400	0.400000
chr17	11279609	11279809	0.440000	chrX	97064400	97064600	0.450000
chr4	77926849	77927049	0.400000	chrX	9709000	9709200	0.505000
chr15	54236747	54236947	0.390000	chrX	97103000	97103200	0.435000
chr5	42822369	42822569	0.330000	chrX	97234800	97235000	0.355000
chr10	45249790	45249990	0.365000	chrX	97257400	97257600	0.380000
chr9	119683437	119683637	0.420000	chrX	97274800	97275000	0.485000
chrX	112285114	112285314	0.380000	chrX	97309800	97310000	0.400000
chr8	91869264	91869464	0.465000	chrX	97310600	97310800	0.505000
chr1	226668009	226668209	0.375000	chrX	97397400	97397600	0.445000
chr2	150177077	150177277	0.320000	chrX	97399600	97399800	0.370000
chr10	14238898	14239098	0.365000	chrX	97426600	97426800	0.400000
chrX	20077663	20077863	0.405000	chrX	9746200	9746400	0.425000
chr2	211400189	211400589	0.322500	chrX	97529800	97530200	0.410000
chr13	33264150	33264350	0.470000	chrX	97563600	97563800	0.475000
chr8	3533239	3533439	0.355000	chrX	97564600	97564800	0.365000
chr3	158754308	158754508	0.455000	chrX	97598000	97598200	0.500000
chr11	62379581	62379781	0.495000	chrX	97617200	97617400	0.520000
chr8	113348158	113348358	0.350000	chrX	97791000	97791200	0.415000
chr5	30994995	30995395	0.392500	chrX	97867200	97867600	0.357500
chr5	107996521	107996721	0.365000	chrX	97909400	97909600	0.335000
chr3	118616970	118617170	0.395000	chrX	98026800	98027000	0.400000
chr3	89897942	89898142	0.385000	chrX	98269000	98269200	0.390000
chr1	138266586	138266786	0.000000	chrX	98279200	98279400	0.330000
chr16	66772442	66772642	0.305000	chrX	98298200	98298400	0.340000
chr20	52588494	52588694	0.350000	chrX	98398800	98399000	0.405000
chr10	96980056	96980256	0.420000	chrX	9864200	9864400	0.460000
chr8	53319816	53320016	0.370000	chrX	9867400	9867600	0.470000
chr13	109518853	109519053	0.365000	chrX	9874000	9874200	0.410000
chrX	83054014	83054414	0.442500	chrX	9882800	9883200	0.450000
chr5	107671921	107672121	0.525000	chrX	9885200	9885400	0.565000
chr12	77098333	77098533	0.385000	chrX	990200	990400	0.510000
chr9	32902684	32902884	0.380000	chrX	9907600	9907800	0.415000
chr9	1262143	1262343	0.505000	chrX	9942200	9942400	0.530000
chr18	35655957	35656157	0.340000	chrX	9981600	9981800	0.450000
chr9	103692062	103692262	0.265000	chrX	9986800	9987000	0.405000
chrX	56921747	56921947	0.470000	chrX	99938600	99938800	0.610000
chr16	65137253	65137453	0.425000	chrX	9995800	9996000	0.470000
chr3	26757462	26757662	0.400000	chrY	10091400	10091600	0.435000
chr17	79656182	79656382	0.515000	chrY	10184800	10185000	0.545000
chrX	21900210	21900410	0.475000	chrY	11823800	11824000	0.530000
chr4	93915009	93915209	0.480000	chrY	12215600	12215800	0.485000
chr2	74015010	74015210	0.560000	chrY	12360000	12360200	0.650000
chr12	47722273	47722473	0.410000	chrY	12365400	12365600	0.470000
chr1	51535560	51535760	0.440000	chrY	1236800	1237000	0.500000
chr10	133451873	133452073	0.380000	chrY	12392000	12392200	0.475000
chr10	81658870	81659070	0.365000	chrY	12395000	12395200	0.430000
chr5	164571056	164571256	0.335000	chrY	12404000	12404200	0.490000
chr14	69548646	69548846	0.515000	chrY	12421600	12421800	0.745000
chrX	110410484	110411284	0.462500	chrY	12423400	12424200	0.495000
chr10	23842211	23842411	0.390000	chrY	12479400	12479600	0.435000
chr7	154422456	154423056	0.443333	chrY	12486800	12487400	0.448333
chr18	22406146	22406346	0.490000	chrY	12490800	12491000	0.595000
chr2	123514355	123514555	0.470000	chrY	12496000	12496200	0.545000
chr21	34238394	34238794	0.422500	chrY	12500000	12500400	0.450000
chr1	79548774	79548974	0.430000	chrY	12501000	12501200	0.515000
chr12	115104936	115105136	0.430000	chrY	12526800	12527000	0.570000
chr15	92232961	92233761	0.521250	chrY	12537200	12538000	0.611250
chr16	79369749	79369949	0.500000	chrY	12540200	12540400	0.505000
chr6	6646049	6646249	0.485000	chrY	12593600	12593800	0.495000
chr9	30757295	30757495	0.380000	chrY	12603400	12603600	0.435000
chr10	87174903	87175303	0.422500	chrY	12611000	12611400	0.430000
chr1	202685092	202685292	0.440000	chrY	12621800	12622000	0.455000
chr12	52837861	52838061	0.465000	chrY	12662000	12662200	0.490000
chr6	13758563	13759163	0.510000	chrY	12663000	12663600	0.515000
chr6	61970232	61970632	0.352500	chrY	12741200	12741600	0.362500
chr4	187159100	187159300	0.360000	chrY	12744200	12744400	0.415000
chr19	23820314	23821514	0.466667	chrY	12904600	12905800	0.524167
chr15	62049511	62049711	0.390000	chrY	12941600	12941800	0.445000
chr13	47941072	47941272	0.430000	chrY	13000	13200	0.520000
chr19	3662471	3662671	0.520000	chrY	13082800	13083000	0.540000
chr1	124056407	124056607	0.415000	chrY	13088200	13088400	0.525000
chr20	9593080	9593480	0.435000	chrY	13127000	13127400	0.537500
chr17	23239464	23239864	0.405000	chrY	13167600	13168000	0.447500
chr15	59844874	59845274	0.422500	chrY	13168400	13168800	0.435000
chr7	145816737	145817137	0.330000	chrY	13211200	13211600	0.422500
chr7	132899176	132899376	0.540000	chrY	13234000	13234200	0.580000
chr6	152613190	152613390	0.390000	chrY	1323400	1323600	0.585000
chr6	15584443	15584643	0.315000	chrY	13244200	13244400	0.345000
chr18	39415510	39415910	0.345000	chrY	13254000	13254400	0.420000
chr10	30059790	30059990	0.430000	chrY	13295200	13295400	0.460000
chr2	38261122	38261322	0.450000	chrY	13343600	13343800	0.460000
chr16	13640930	13641130	0.370000	chrY	13423600	13423800	0.405000
chr1	163373451	163373651	0.455000	chrY	13435400	13435600	0.465000
chr8	30585774	30585974	0.450000	chrY	13436000	13436200	0.575000
chr21	31190350	31190550	0.400000	chrY	13436600	13436800	0.460000
chr15	72887405	72887605	0.365000	chrY	13443200	13443400	0.470000
chr2	18699812	18700012	0.370000	chrY	13478400	13478600	0.425000
chr7	61916522	61916722	0.410000	chrY	13479400	13479600	0.610000
chr18	62692890	62693090	0.510000	chrY	13480000	13480200	0.530000
chr11	42407146	42407346	0.420000	chrY	13488800	13489000	0.485000
chr4	49820740	49821140	0.372500	chrY	13495200	13495600	0.405000
chr6	51152043	51152243	0.380000	chrY	13544600	13544800	0.475000
chr6	110365825	110366025	0.380000	chrY	13551200	13551400	0.405000
chr10	31233493	31233693	0.585000	chrY	13703600	13703800	0.655000
chr12	110873745	110874145	0.447500	chrY	13751400	13751800	0.682500
chr11	65880368	65880568	0.530000	chrY	1380800	1381000	0.570000
chr2	109411702	109411902	0.470000	chrY	1381600	1381800	0.565000
chr1	70870968	70871368	0.442500	chrY	1382200	1382600	0.635000
chr6	137131307	137131707	0.497500	chrY	1383600	1384000	0.525000
chr1	178097640	178097840	0.350000	chrY	13871600	13871800	0.460000
chr2	78992393	78992993	0.538333	chrY	1392000	1392600	0.735000
chr17	49571497	49571697	0.515000	chrY	13972200	13972400	0.555000
chr7	102588479	102588679	0.505000	chrY	14200	14400	0.560000
chr12	19565977	19566177	0.425000	chrY	1420600	1420800	0.555000
chr3	94731698	94731898	0.410000	chrY	14340800	14341000	0.425000
chr3	149038423	149038623	0.430000	chrY	14344800	14345000	0.440000
chr16	54150058	54150458	0.420000	chrY	14437600	14438000	0.472500
chr17	32997977	32998577	0.476667	chrY	1452800	1453400	0.728333
chr10	127648217	127648817	0.493333	chrY	1453800	1454400	0.733333
chr7	102866716	102867116	0.440000	chrY	1462600	1463000	0.450000
chr6	150002282	150002682	0.510000	chrY	1468400	1468800	0.602500
chr14	67272286	67272486	0.405000	chrY	1478200	1478400	0.430000
chr2	14715055	14715255	0.545000	chrY	1481800	1482000	0.560000
chr20	13562691	13562891	0.460000	chrY	1492000	1492200	0.585000
chr1	165648713	165649513	0.468750	chrY	1534200	1535000	0.527500
chr9	68774200	68774400	0.445000	chrY	15355400	15355600	0.465000
chr9	118769708	118769908	0.440000	chrY	1536200	1536400	0.515000
chr8	101595460	101596060	0.383333	chrY	1537200	1537800	0.515000
chr8	131750450	131751050	0.435000	chrY	15424600	15425200	0.456667
chr16	1964807	1965407	0.665000	chrY	15455800	15456400	0.676667
chr3	37272215	37272415	0.490000	chrY	1581200	1581400	0.535000
chr3	122067484	122067684	0.335000	chrY	15883000	15883200	0.365000
chr3	152124177	152124577	0.397500	chrY	15896600	15897000	0.455000
chr10	132445803	132446203	0.632500	chrY	1591400	1591800	0.762500
chr3	68587931	68588131	0.505000	chrY	1592800	1593000	0.530000
chr17	81739167	81739567	0.555000	chrY	1598000	1598400	0.632500
chr5	176805379	176805779	0.515000	chrY	1648600	1649000	0.562500
chr2	200102544	200102744	0.280000	chrY	16636400	16636600	0.435000
chr8	48932266	48932466	0.400000	chrY	16644600	16644800	0.430000
chr9	118005585	118005985	0.407500	chrY	16887200	16887600	0.417500
chr1	157153252	157153452	0.425000	chrY	17047000	17047200	0.455000
chr22	34463651	34463851	0.405000	chrY	17459800	17460000	0.550000
chr2	80984873	80985073	0.390000	chrY	17481400	17481600	0.455000
chr4	83427851	83428051	0.335000	chrY	17484200	17484400	0.360000
chr17	17403184	17403384	0.500000	chrY	17579200	17579400	0.525000
chr8	116965863	116966063	0.435000	chrY	18326600	18326800	0.520000
chrX	7241196	7241396	0.285000	chrY	18421600	18421800	0.360000
chr1	78394105	78394305	0.400000	chrY	18424400	18424600	0.450000
chr8	107926330	107926530	0.390000	chrY	18446000	18446200	0.560000
chr3	110431771	110431971	0.335000	chrY	18836800	18837000	0.385000
chr10	133175842	133176042	0.540000	chrY	18992800	18993000	0.760000
chr10	116112513	116112713	0.495000	chrY	19016000	19016200	0.540000
chr10	111884042	111884442	0.370000	chrY	19059000	19059400	0.395000
chr12	25726001	25726201	0.435000	chrY	19063800	19064000	0.455000
chr5	172477336	172477936	0.508333	chrY	19075800	19076400	0.566667
chr16	9235073	9235273	0.455000	chrY	19077400	19077600	0.615000
chr6	94029366	94029566	0.460000	chrY	19078000	19078200	0.565000
chr3	60369624	60369824	0.450000	chrY	19200	19400	0.570000
chr16	84770413	84770613	0.460000	chrY	19232400	19232600	0.590000
chr8	63657695	63657895	0.395000	chrY	19433200	19433400	0.405000
chr11	129994065	129994265	0.395000	chrY	19479200	19479400	0.405000
chr14	63811631	63811831	0.440000	chrY	19484800	19485000	0.465000
chr16	59096147	59096347	0.380000	chrY	19498600	19498800	0.460000
chr8	132061400	132062200	0.463750	chrY	19567200	19568000	0.587500
chr7	52698725	52698925	0.330000	chrY	19712400	19712600	0.355000
chr5	181015919	181016319	0.410000	chrY	19737800	19738200	0.450000
chr8	16513056	16513256	0.425000	chrY	19738800	19739000	0.450000
chr5	140541494	140541694	0.405000	chrY	19744800	19745000	0.465000
chr2	52499603	52499803	0.325000	chrY	19758800	19759000	0.405000
chr15	76631466	76631866	0.417500	chrY	19768400	19768800	0.425000
chr5	84498137	84498337	0.240000	chrY	19785800	19786000	0.320000
chr14	102373827	102374027	0.545000	chrY	19816200	19816400	0.580000
chr3	9542670	9543070	0.410000	chrY	19818400	19818800	0.432500
chr13	42485875	42486075	0.460000	chrY	19832400	19832600	0.495000
chr16	21064264	21064464	0.490000	chrY	20000	20200	0.680000
chr12	101858708	101858908	0.385000	chrY	20025800	20026000	0.405000
chr18	18915505	18915705	0.415000	chrY	20538200	20538400	0.445000
chr6	163921940	163922140	0.460000	chrY	20553000	20553200	0.470000
chr12	102943363	102943563	0.380000	chrY	20560200	20560400	0.420000
chr7	118438853	118439053	0.390000	chrY	20575000	20575200	0.440000
chr11	8735950	8736150	0.545000	chrY	20575600	20575800	0.550000
chr7	92847543	92847743	0.440000	chrY	20643200	20643400	0.475000
chr6	44164818	44165018	0.450000	chrY	20649000	20649200	0.505000
chr5	82798564	82798764	0.325000	chrY	20651600	20651800	0.470000
chr10	6402880	6403080	0.470000	chrY	20714600	20714800	0.495000
chr3	14092100	14092500	0.375000	chrY	20726200	20726600	0.387500
chr1	209001578	209001778	0.380000	chrY	20733000	20733200	0.375000
chr11	52406158	52406358	0.395000	chrY	20739800	20740000	0.525000
chr11	95018621	95018821	0.405000	chrY	20740800	20741000	0.500000
chr16	68147860	68148260	0.445000	chrY	20745000	20745400	0.462500
chrX	56070303	56070503	0.370000	chrY	20764000	20764200	0.395000
chr17	71423095	71423295	0.350000	chrY	20770800	20771000	0.405000
chr2	62756738	62756938	0.270000	chrY	20787200	20787400	0.360000
chr18	13179477	13179877	0.460000	chrY	20798400	20798800	0.527500
chr8	107958101	107958701	0.391667	chrY	20925400	20926000	0.523333
chr3	187427470	187427670	0.375000	chrY	20954200	20954400	0.415000
chr2	75433879	75434079	0.410000	chrY	20991000	20991200	0.430000
chr1	58090107	58090307	0.435000	chrY	21022600	21022800	0.465000
chr22	34763884	34764284	0.397500	chrY	21024000	21024400	0.390000
chr18	17241585	17241785	0.405000	chrY	21040000	21040200	0.470000
chr5	122194363	122194563	0.435000	chrY	21135600	21135800	0.475000
chr1	172487250	172487450	0.415000	chrY	21138400	21138600	0.430000
chr9	21848204	21848404	0.450000	chrY	21146400	21146600	0.465000
chrY	53459120	53459520	0.000000	chrY	21150000	21150400	0.392500
chr5	16816364	16816764	0.427500	chrY	21177400	21177800	0.462500
chr2	43106704	43106904	0.495000	chrY	21181000	21181200	0.530000
chr4	30874116	30874316	0.420000	chrY	21185600	21185800	0.440000
chr11	88283054	88283254	0.350000	chrY	21228000	21228200	0.430000
chr2	204818479	204819479	0.345000	chrY	21240400	21241400	0.379000
chr8	25287118	25287318	0.405000	chrY	21249600	21249800	0.440000
chr1	79126990	79127190	0.400000	chrY	21253600	21253800	0.405000
chr14	74816510	74816910	0.365000	chrY	21256800	21257200	0.327500
chr2	205135580	205135780	0.385000	chrY	21260400	21260600	0.450000
chrX	89467300	89467500	0.450000	chrY	21307400	21307600	0.485000
chr10	124138996	124139196	0.430000	chrY	21596400	21596600	0.585000
chr14	62483643	62483843	0.355000	chrY	21734800	21735000	0.370000
chr11	116461973	116462173	0.550000	chrY	226800	227000	0.605000
chr10	6413519	6413719	0.460000	chrY	22927800	22928000	0.480000
chr4	743280	743480	0.435000	chrY	23103200	23103400	0.490000
chr4	86745797	86746197	0.390000	chrY	23127800	23128200	0.407500
chrX	80287025	80287425	0.460000	chrY	232000	232400	0.600000
chr6	148722896	148723096	0.345000	chrY	23292600	23292800	0.390000
chr5	33911768	33911968	0.370000	chrY	2330000	2330200	0.580000
chr9	92795539	92795739	0.390000	chrY	23317400	23317600	0.470000
chr3	154924	155124	0.410000	chrY	23427800	23428000	0.450000
chr17	55056763	55056963	0.390000	chrY	23848000	23848200	0.405000
chr14	34427643	34428043	0.452500	chrY	24736800	24737200	0.477500
chr2	102755023	102755423	0.357500	chrY	24761600	24762000	0.407500
chr12	108697006	108697206	0.350000	chrY	24908400	24908600	0.360000
chr2	125725253	125725653	0.415000	chrY	24933000	24933400	0.422500
chr11	75371687	75372487	0.481250	chrY	2500400	2501200	0.801250
chr1	108216673	108216873	0.430000	chrY	251600	251800	0.505000
chr6	21320085	21320285	0.400000	chrY	25822000	25822200	0.390000
chr5	1618204	1619004	0.605000	chrY	2608800	2609600	0.728750
chr10	25047700	25047900	0.310000	chrY	26242600	26242800	0.405000
chr7	90152693	90153693	0.391000	chrY	2630200	2631200	0.421000
chr1	2270624	2270824	0.635000	chrY	26409000	26409200	0.665000
chr5	178066325	178066525	0.435000	chrY	2679600	2679800	0.440000
chr10	130617605	130618005	0.542500	chrY	2691000	2691400	0.765000
chr16	74854876	74855276	0.425000	chrY	2692200	2692600	0.490000
chr3	86931512	86931712	0.435000	chrY	2696800	2697000	0.450000
chrX	103204590	103204990	0.285000	chrY	2748200	2748600	0.345000
chr8	29739053	29739453	0.470000	chrY	2751600	2752000	0.485000
chr11	2379589	2379789	0.630000	chrY	276200	276400	0.680000
chr15	91776846	91777046	0.520000	chrY	276800	277000	0.650000
chr19	39717595	39717795	0.360000	chrY	2772000	2772200	0.465000
chr11	94990890	94991090	0.415000	chrY	279000	279200	0.505000
chr20	40124145	40124345	0.475000	chrY	281200	281400	0.665000
chr11	72700525	72701125	0.523333	chrY	283200	283800	0.641667
chr6	73502143	73502543	0.462500	chrY	2841400	2841800	0.475000
chr13	70318619	70318819	0.320000	chrY	2853000	2853200	0.440000
chrY	2147426	2147826	0.410000	chrY	2857600	2858000	0.467500
chr10	3743381	3743581	0.285000	chrY	2860600	2860800	0.405000
chr5	7046557	7046757	0.385000	chrY	286600	286800	0.435000
chr6	74112283	74112483	0.355000	chrY	2913200	2913400	0.380000
chr10	98350871	98351071	0.450000	chrY	2935000	2935200	0.710000
chr11	119623177	119623377	0.610000	chrY	2936000	2936200	0.680000
chr5	60838669	60838869	0.430000	chrY	3002800	3003000	0.495000
chr9	127301498	127302098	0.431667	chrY	3003600	3004200	0.460000
chr7	134798243	134798643	0.442500	chrY	3005200	3005600	0.477500
chr2	189688655	189688855	0.395000	chrY	3006200	3006400	0.475000
chr8	63032638	63032838	0.380000	chrY	3012400	3012600	0.400000
chr13	26312046	26312246	0.450000	chrY	3040600	3040800	0.515000
chr12	48891315	48891715	0.467500	chrY	3055400	3055800	0.492500
chr2	189799223	189799623	0.345000	chrY	3076000	3076400	0.400000
chr1	59144898	59145098	0.375000	chrY	3088400	3088600	0.480000
chr16	8286890	8287090	0.365000	chrY	3155000	3155200	0.515000
chr4	7917797	7918197	0.517500	chrY	318000	318400	0.632500
chrX	146308809	146309009	0.380000	chrY	3184000	3184200	0.445000
chr15	39478031	39478231	0.350000	chrY	3186200	3186400	0.405000
chr22	40526062	40526462	0.492500	chrY	318800	319200	0.707500
chr2	176428567	176428767	0.495000	chrY	320400	320600	0.580000
chr11	37181393	37181993	0.475000	chrY	323400	324000	0.571667
chr16	87508818	87509018	0.400000	chrY	3345600	3345800	0.360000
chr7	129912755	129913155	0.430000	chrY	3404400	3404800	0.480000
chr17	21205683	21205883	0.425000	chrY	3491600	3491800	0.460000
chr14	53796807	53797007	0.505000	chrY	373600	373800	0.840000
chr14	63912752	63912952	0.390000	chrY	3785200	3785400	0.455000
chr3	45262988	45263588	0.490000	chrY	386800	387400	0.716667
chr12	31840691	31840891	0.455000	chrY	3981000	3981200	0.475000
chrX	24314301	24314501	0.515000	chrY	4030800	4031000	0.520000
chr4	2116483	2116883	0.437500	chrY	4036000	4036400	0.442500
chr20	39268000	39268200	0.445000	chrY	4296000	4296200	0.485000
chr5	4080541	4080941	0.485000	chrY	4477800	4478200	0.502500
chr7	61668249	61668449	0.410000	chrY	4991800	4992000	0.475000
chr16	70293180	70293380	0.490000	chrY	5000200	5000400	0.630000
chr21	27060231	27060631	0.315000	chrY	6260400	6260800	0.357500
chr1	176745356	176745556	0.425000	chrY	6261400	6261600	0.465000
chr10	54763762	54763962	0.240000	chrY	6701600	6701800	0.415000
chr15	64391549	64391949	0.450000	chrY	6964800	6965200	0.502500
chr7	140710141	140710341	0.420000	chrY	6988000	6988200	0.425000
chr5	14415495	14415695	0.410000	chrY	7000000	7000200	0.425000
chr13	92479904	92480304	0.405000	chrY	7002600	7003000	0.410000
chr9	75584348	75584548	0.425000	chrY	7040800	7041000	0.460000
chr9	87259760	87260160	0.447500	chrY	7085600	7086000	0.492500
chr2	67972177	67972377	0.430000	chrY	7141600	7141800	0.445000
chr10	62574751	62574951	0.420000	chrY	7240200	7240400	0.465000
chr8	125924848	125925048	0.515000	chrY	7272600	7272800	0.585000
chr13	19830685	19831885	0.489167	chrY	7273600	7274800	0.739167
chr12	68626995	68627195	0.555000	chrY	7276000	7276200	0.585000
chr1	61932183	61932383	0.430000	chrY	7279400	7279600	0.465000
chr4	164734103	164734703	0.448333	chrY	7280000	7280600	0.516667
chr14	47707239	47707439	0.335000	chrY	7290600	7290800	0.430000
chr14	68718024	68718224	0.405000	chrY	7300000	7300200	0.425000
chr14	104391749	104391949	0.490000	chrY	7311000	7311200	0.530000
chr17	69151084	69151284	0.410000	chrY	7326400	7326600	0.435000
chr7	158695235	158695435	0.430000	chrY	7339800	7340000	0.455000
chrX	17894912	17895112	0.375000	chrY	7344800	7345000	0.415000
chr9	75589847	75590047	0.405000	chrY	7724200	7724400	0.435000
chr7	68035929	68036129	0.485000	chrY	7759600	7759800	0.490000
chr5	74327742	74327942	0.425000	chrY	7837200	7837400	0.510000
chr8	77072572	77072772	0.295000	chrY	7874200	7874400	0.440000
chr11	75018710	75018910	0.400000	chrY	8535800	8536000	0.440000
chr7	98589654	98589854	0.450000	chrY	8917600	8917800	0.515000
chr5	112018471	112018871	0.322500	chrY	9141800	9142200	0.370000
chr11	52124268	52124468	0.420000	chrY	9273400	9273600	0.495000
chr20	36253855	36254055	0.410000	chrY	9351800	9352000	0.430000
chr12	48478746	48479146	0.400000	chrY	9352600	9353000	0.417500
chr9	102905096	102905496	0.355000	chrY	9372000	9372400	0.365000
chr4	77253486	77253886	0.417500	chrY	9372800	9373200	0.425000
chr13	92061009	92061209	0.380000	chrY	9392400	9392600	0.400000
chr14	89869119	89869519	0.387500	chrY	9393200	9393600	0.420000
chr11	40843770	40843970	0.310000	chrY	9461000	9461200	0.420000
chr2	34385548	34385948	0.390000	chrY	9461800	9462200	0.420000
chr5	22888875	22889275	0.285000	chrY	9481200	9481600	0.362500
chr4	142961755	142962155	0.385000	chrY	9482000	9482400	0.430000
chr7	116737290	116737490	0.410000	chrY	9501600	9501800	0.430000
chr15	89987330	89987530	0.455000	chrY	9502400	9502600	0.460000
chr6	139173547	139173747	0.385000	chrY	95200	95400	0.520000
chr4	177449917	177450317	0.367500	chrY	9521800	9522200	0.357500
chr12	83350267	83350667	0.360000	chrY	9522600	9523000	0.427500
chr5	20871551	20871751	0.335000	chrY	9542600	9542800	0.460000
```
