## Supplementary material for "Interspecies regulatory landscapes and elements revealed by novel joint systematic integration of human and mouse blood cell epigenomes": Scripts for IDEAS modeling of epigenetic states jointly in human and mouse: S3V2_IDEAS_hg38_ccre2.cCRE.M.notall0.N.bed_matched.6.bed (part 4 of 14)

```
chr16	12231720	12231920	0.400000	chr13	40490200	40490400	0.420000
chr8	50774349	50774749	0.257500	chr13	40495000	40495400	0.362500
chr18	37539307	37539507	0.540000	chr13	40518600	40518800	0.555000
chr20	26429018	26429418	0.000000	chr13	40558600	40559000	0.365000
chr11	40177460	40177660	0.460000	chr13	40564800	40565000	0.595000
chr22	13190552	13190952	0.352500	chr13	40581200	40581600	0.385000
chr8	109789308	109789508	0.325000	chr13	40586200	40586400	0.375000
chr1	50606414	50606614	0.435000	chr13	40589800	40590000	0.455000
chr8	27218570	27218770	0.410000	chr13	40596600	40596800	0.430000
chr5	95669932	95670132	0.465000	chr13	40600200	40600400	0.500000
chr8	74688698	74688898	0.435000	chr13	40610400	40610600	0.405000
chr10	129790205	129790805	0.421667	chr13	40613200	40613800	0.441667
chr9	43472243	43472443	0.390000	chr13	40625000	40625200	0.290000
chr15	75136125	75136325	0.375000	chr13	40626600	40626800	0.450000
chr10	44843578	44844178	0.376667	chr13	40629800	40630400	0.396667
chr9	3949767	3949967	0.410000	chr13	40637800	40638000	0.400000
chr18	6991382	6991582	0.475000	chr13	40639200	40639400	0.490000
chr15	39252790	39252990	0.400000	chr13	40641200	40641400	0.445000
chr3	91641750	91641950	0.380000	chr13	40648200	40648400	0.390000
chr2	218580379	218580579	0.350000	chr13	40653600	40653800	0.430000
chr19	34832460	34832660	0.630000	chr13	40664200	40664400	0.640000
chr10	57468284	57469484	0.370833	chr13	40664800	40666000	0.735833
chr1	114525978	114526978	0.459000	chr13	40666600	40667600	0.659000
chr10	48749560	48749760	0.530000	chr13	40668400	40668600	0.540000
chr5	8987293	8987493	0.315000	chr13	40672400	40672600	0.345000
chr9	116578009	116578209	0.445000	chr13	40681400	40681600	0.555000
chr3	47511371	47511571	0.360000	chr13	40706600	40706800	0.395000
chr9	13453000	13453400	0.427500	chr13	40764600	40765000	0.457500
chr3	53294378	53294978	0.518333	chr13	40770800	40771400	0.590000
chr4	14667828	14668828	0.427000	chr13	40776800	40777800	0.456000
chr17	39930344	39930544	0.435000	chr13	40780800	40781000	0.585000
chr4	71804936	71805136	0.475000	chr13	40781800	40782000	0.490000
chr10	104196523	104196723	0.410000	chr13	40786600	40786800	0.460000
chr6	100311324	100311524	0.300000	chr13	40787200	40787400	0.405000
chr2	131044585	131044785	0.620000	chr13	40789400	40789600	0.785000
chr8	97166886	97167086	0.385000	chr13	40791000	40791200	0.445000
chr6	59567507	59567707	0.425000	chr13	40798600	40798800	0.505000
chr3	184211043	184211243	0.510000	chr13	40814200	40814400	0.545000
chr6	34243424	34243624	0.480000	chr1	34082800	34083000	0.495000
chr9	104741647	104741847	0.405000	chr13	40839800	40840000	0.415000
chr17	69577825	69578025	0.305000	chr13	40882800	40883000	0.420000
chr2	179988159	179988359	0.340000	chr13	40895600	40895800	0.360000
chr9	63473365	63473565	0.425000	chr13	40901600	40901800	0.500000
chr7	81570701	81570901	0.425000	chr13	40908600	40908800	0.450000
chr5	120029898	120030298	0.480000	chr13	40921600	40922000	0.662500
chrX	57591370	57591570	0.435000	chr13	40924000	40924200	0.460000
chr19	39967524	39967724	0.480000	chr13	40933600	40933800	0.495000
chr4	136828456	136828856	0.327500	chr13	40956200	40956600	0.445000
chr4	44034176	44034776	0.313333	chr13	40960800	40961400	0.330000
chr16	51332322	51332522	0.400000	chr13	40964000	40964200	0.405000
chr17	25987322	25987522	0.390000	chr13	40966400	40966600	0.400000
chr6	59345316	59345716	0.400000	chr13	40969600	40970000	0.427500
chr1	133884686	133885286	0.000000	chr13	40974400	40975000	0.423333
chr10	98832263	98832463	0.385000	chr13	40975600	40975800	0.420000
chr15	55806850	55808250	0.387857	chr13	40976200	40977600	0.392857
chr9	94635168	94635368	0.465000	chr13	40978200	40978400	0.475000
chr1	178784427	178785227	0.322500	chr13	40978800	40979600	0.380000
chr3	105919875	105920675	0.367500	chr13	40980000	40980800	0.347500
chr18	27268156	27268356	0.325000	chr13	40981400	40981600	0.355000
chr4	53141221	53141821	0.353333	chr13	40982400	40983000	0.321667
chr17	44801418	44801618	0.370000	chr13	40983400	40983600	0.390000
chr11	101290795	101290995	0.420000	chr13	40984200	40984400	0.450000
chr11	95309145	95309345	0.350000	chr13	40984800	40985000	0.375000
chr2	206789661	206790261	0.345000	chr13	40985800	40986400	0.388333
chr5	34821378	34821578	0.340000	chr13	40992800	40993000	0.350000
chr12	3387400	3387600	0.390000	chr13	40996800	40997000	0.445000
chr11	32461872	32462072	0.230000	chr13	40999600	40999800	0.385000
chr5	106302895	106303095	0.290000	chr13	41005000	41005200	0.355000
chr16	15387601	15387801	0.375000	chr13	41005600	41005800	0.395000
chr17	7458875	7459075	0.440000	chr13	41006400	41006600	0.460000
chr11	109068490	109069490	0.312000	chr13	41007000	41008000	0.384000
chr9	41492838	41493438	0.325000	chr13	41008400	41009000	0.330000
chr22	38391645	38392445	0.327500	chr13	41010200	41011000	0.345000
chr6	128900094	128900294	0.385000	chr13	41011400	41011600	0.480000
chr4	153914724	153915324	0.350000	chr13	41014000	41014600	0.361667
chr2	118897392	118897592	0.395000	chr13	41015600	41015800	0.370000
chr1	236388631	236388831	0.380000	chr13	41017200	41017400	0.410000
chr13	86978988	86979588	0.286667	chr13	41017800	41018400	0.330000
chr21	3059710	3060710	0.000000	chr13	41019200	41020200	0.361000
chrY	5655462	5655662	0.350000	chr13	41032800	41033000	0.370000
chr20	22541411	22541611	0.360000	chr13	41033800	41034000	0.390000
chr7	89648074	89648674	0.355000	chr13	41035000	41035600	0.378333
chr10	110261431	110261631	0.345000	chr13	41048800	41049000	0.395000
chr20	30102504	30102704	0.375000	chr13	41049600	41049800	0.455000
chr9	6935332	6935532	0.355000	chr13	41050200	41050400	0.365000
chr1	137495909	137496109	0.000000	chr13	41052600	41052800	0.375000
chr22	17891083	17891483	0.365000	chr13	41053400	41053800	0.397500
chr2	28328858	28329058	0.335000	chr13	41054400	41054600	0.400000
chr9	28833134	28833334	0.410000	chr13	41055400	41055600	0.420000
chr10	25583690	25583890	0.335000	chr13	41057200	41057400	0.445000
chr12	50553037	50554237	0.415000	chr13	41058200	41059400	0.425000
chr1	94532279	94534279	0.426500	chr13	41060200	41062200	0.624000
chr16	45785982	45786182	0.000000	chr13	41065200	41065400	0.375000
chrX	58019899	58020099	0.330000	chr13	41075200	41075400	0.335000
chr9	61751905	61752105	0.000000	chr13	41123000	41123200	0.360000
chr9	106915876	106916276	0.392500	chr13	41128600	41129000	0.457500
chr4	60321813	60322013	0.435000	chr13	41129600	41129800	0.445000
chr9	20297012	20297212	0.410000	chr13	41130600	41130800	0.435000
chr5	148776070	148776870	0.396250	chr13	41131200	41132000	0.537500
chr5	167931072	167931872	0.377500	chr13	41132600	41133400	0.466250
chr17	75382989	75383189	0.395000	chr13	41148600	41148800	0.465000
chr12	51777796	51777996	0.405000	chr13	41162200	41162400	0.410000
chr13	17442925	17443525	0.371667	chr13	41177800	41178400	0.380000
chr4	124426405	124426605	0.445000	chr13	41193200	41193400	0.520000
chr3	123344498	123344698	0.525000	chr13	41193800	41194000	0.595000
chr13	97898555	97898955	0.407500	chr13	41194400	41194800	0.595000
chr1	198194790	198195190	0.355000	chr13	41196600	41197000	0.365000
chr1	33526263	33526463	0.430000	chr13	41199600	41199800	0.435000
chr14	64890234	64890434	0.390000	chr13	41222400	41222600	0.460000
chrX	89535687	89535887	0.315000	chr13	41233200	41233400	0.330000
chr20	40997627	40997827	0.475000	chr13	41244600	41244800	0.485000
chr15	98448747	98449347	0.411667	chr13	41263200	41263800	0.491667
chr5	43227318	43227518	0.335000	chr13	41272000	41272200	0.415000
chr3	124115031	124115231	0.410000	chr13	41282400	41282600	0.435000
chr10	76575844	76576044	0.310000	chr13	41286600	41286800	0.330000
chr7	83222605	83222805	0.440000	chr13	41289600	41289800	0.465000
chr13	33563169	33563369	0.355000	chr13	41306800	41307000	0.355000
chr1	64969231	64969431	0.515000	chr13	41311000	41311200	0.620000
chr15	30210911	30211511	0.456667	chr13	41311800	41312400	0.536667
chr14	69944700	69944900	0.410000	chr13	41313800	41314000	0.450000
chr7	156084820	156085220	0.322500	chr13	41315400	41315800	0.375000
chr11	51948683	51948883	0.410000	chr13	41322200	41322400	0.470000
chr13	110681491	110681691	0.490000	chr13	41325000	41325200	0.510000
chr8	45228301	45228501	0.395000	chr13	41353000	41353200	0.505000
chr10	67876907	67877107	0.460000	chr13	41353600	41353800	0.475000
chr2	105630114	105630314	0.440000	chr13	41356000	41356200	0.530000
chr6	34810899	34811099	0.280000	chr13	41356800	41357000	0.360000
chr4	126908190	126908790	0.350000	chr13	41361400	41362000	0.378333
chr18	71850471	71850871	0.320000	chr13	41365600	41366000	0.397500
chr14	62335664	62335864	0.345000	chr13	41383600	41383800	0.355000
chr2	72833383	72833783	0.432500	chr13	41387600	41388000	0.440000
chr15	78860934	78861334	0.437500	chr13	41398800	41399200	0.492500
chr2	32140570	32140770	0.485000	chr13	41401400	41401600	0.520000
chr11	110935760	110936360	0.448333	chr13	41402800	41403400	0.591667
chr13	54989976	54990176	0.520000	chr13	41411600	41411800	0.560000
chr17	74934046	74934246	0.460000	chr13	41428200	41428400	0.625000
chr10	94807652	94807852	0.310000	chr13	41456200	41456400	0.540000
chr7	56095460	56096260	0.503750	chr13	41456800	41457600	0.712500
chr1	101015468	101016668	0.455833	chr13	41458000	41459200	0.585000
chr16	87142838	87143038	0.340000	chr13	41460800	41461000	0.350000
chr7	149046362	149046562	0.430000	chr13	41463400	41463600	0.520000
chr10	124745776	124745976	0.405000	chr13	41464000	41464200	0.615000
chr4	62657011	62657211	0.530000	chr13	41465200	41465400	0.570000
chr2	27157044	27157244	0.445000	chr13	41466000	41466200	0.485000
chr6	58433672	58434072	0.357500	chr13	41491400	41491800	0.407500
chr4	3890989	3891789	0.423750	chr13	41492400	41493200	0.467500
chr9	131853727	131853927	0.570000	chr13	41500600	41500800	0.585000
chrX	10792345	10792545	0.320000	chr13	41502800	41503000	0.465000
chr1	51891580	51891780	0.495000	chr13	41512600	41512800	0.550000
chr19	25800959	25801159	0.410000	chr13	41520000	41520200	0.420000
chrX	74487078	74487278	0.380000	chr13	41531000	41531200	0.375000
chr2	65846268	65846668	0.465000	chr13	41540200	41540600	0.567500
chr11	57591096	57591296	0.485000	chr13	41544800	41545000	0.550000
chr18	51401170	51401370	0.330000	chr13	41564000	41564200	0.355000
chr9	8294765	8295165	0.342500	chr13	41569200	41569600	0.375000
chr4	78184214	78184414	0.335000	chr13	41572600	41572800	0.475000
chr19	19671996	19672396	0.362500	chr13	41577400	41577800	0.455000
chr17	22494123	22494323	0.385000	chr13	41585000	41585200	0.315000
chr18	58310514	58310714	0.500000	chr13	41587600	41587800	0.570000
chr2	119873286	119873686	0.365000	chr13	41588800	41589200	0.397500
chr18	2416725	2416925	0.440000	chr13	41604000	41604200	0.485000
chr3	196985506	196985706	0.580000	chr1	34163200	34163400	0.670000
chr10	28264625	28264825	0.405000	chr13	41641600	41641800	0.410000
chr3	61437605	61437805	0.385000	chr13	41645400	41645600	0.395000
chr7	28597776	28597976	0.410000	chr13	41649800	41650000	0.430000
chr12	76617563	76617763	0.410000	chr13	41651800	41652000	0.425000
chr8	103977377	103977577	0.350000	chr13	41652800	41653000	0.360000
chr5	87950601	87951001	0.362500	chr13	41654800	41655200	0.390000
chr16	16810169	16810369	0.375000	chr13	41668200	41668400	0.480000
chr9	11232087	11232287	0.290000	chr13	41695000	41695200	0.400000
chr6	25607571	25607771	0.410000	chr13	41700800	41701000	0.425000
chr5	40143421	40143621	0.350000	chr13	41723000	41723200	0.420000
chr18	72548912	72549112	0.370000	chr13	41751400	41751600	0.385000
chr8	20106418	20106618	0.305000	chr13	41756600	41756800	0.255000
chrX	77503150	77503350	0.385000	chr13	41764000	41764200	0.405000
chr11	69690346	69690546	0.455000	chr13	41766600	41766800	0.460000
chr14	35563704	35563904	0.420000	chr13	41775400	41775600	0.465000
chr10	62057200	62057400	0.370000	chr13	41788600	41788800	0.495000
chr2	92929013	92929213	0.380000	chr13	41811600	41811800	0.410000
chr6	112323870	112324270	0.305000	chr13	41837600	41838000	0.320000
chr5	121252324	121252524	0.295000	chr13	41842400	41842600	0.345000
chr6	122318493	122318693	0.295000	chr13	41854800	41855000	0.455000
chr13	42256816	42257216	0.320000	chr13	41864600	41865000	0.420000
chr1	120583921	120584121	0.300000	chr13	41905600	41905800	0.360000
chr6	28997844	28998044	0.360000	chr13	41916600	41916800	0.330000
chr16	18887118	18887318	0.320000	chr13	41917800	41918000	0.390000
chrX	14837045	14837245	0.335000	chr13	41941200	41941400	0.350000
chr2	49026986	49027186	0.460000	chr13	41942800	41943000	0.480000
chr10	12753129	12753329	0.425000	chr13	41950400	41950600	0.560000
chr6	105907747	105907947	0.410000	chr13	41954400	41954600	0.425000
chr11	20967512	20967912	0.410000	chr13	41955600	41956000	0.420000
chr8	43219296	43219496	0.400000	chr13	41959600	41959800	0.530000
chr7	98189581	98189781	0.560000	chr13	41961000	41961200	0.740000
chr5	11587402	11587602	0.250000	chr13	41971800	41972000	0.340000
chr16	28552055	28552255	0.320000	chr13	41974600	41974800	0.450000
chrX	134395408	134395608	0.325000	chr13	41995400	41995600	0.320000
chr3	167891750	167891950	0.435000	chr13	41996000	41996200	0.490000
chr8	119828467	119828667	0.440000	chr13	42022000	42022200	0.475000
chr19	7503127	7503327	0.535000	chr13	42040400	42040600	0.765000
chr10	42690899	42691099	0.625000	chr13	42041200	42041400	0.675000
chrX	154728565	154728765	0.470000	chr13	42041800	42042000	0.555000
chr13	112699962	112701962	0.545000	chr13	42047800	42049800	0.666500
chr12	95642087	95642687	0.390000	chr13	42056200	42056800	0.365000
chr12	31835620	31835820	0.380000	chr13	42069000	42069200	0.470000
chr12	17620604	17621204	0.305000	chr13	42071800	42072400	0.396667
chr18	63365212	63365612	0.362500	chr13	42110400	42110800	0.375000
chr11	92347625	92347825	0.400000	chr13	42174400	42174600	0.415000
chr8	120446219	120446419	0.380000	chr13	42216200	42216400	0.395000
chr15	28334477	28335477	0.454000	chr13	42258800	42259800	0.456000
chr6	160653123	160653523	0.355000	chr13	42261000	42261400	0.427500
chr12	14193807	14194007	0.615000	chr13	42271800	42272000	0.630000
chr2	235110919	235111319	0.380000	chr13	42272600	42273000	0.440000
chr2	205988252	205988452	0.420000	chr13	42273600	42273800	0.430000
chr9	132055896	132056696	0.397500	chr13	42274600	42275400	0.407500
chr1	207905655	207906855	0.417500	chr13	42275800	42277000	0.418333
chr4	125706613	125706813	0.335000	chr13	42277800	42278000	0.400000
chr2	62139082	62139282	0.380000	chr13	42279200	42279400	0.420000
chr5	176329927	176330127	0.395000	chr13	42280000	42280200	0.440000
chr10	6671563	6671763	0.390000	chr13	42334200	42334400	0.435000
chrY	25206933	25207133	0.465000	chr13	42354400	42354600	0.510000
chrX	40949402	40950002	0.451667	chr13	42355000	42355600	0.508333
chr6	1901244	1901444	0.370000	chr13	42377600	42377800	0.480000
chr1	5469376	5469576	0.480000	chr13	42378600	42378800	0.500000
chr11	90211935	90212535	0.433333	chr13	42380400	42381000	0.445000
chr5	88214565	88214765	0.400000	chr13	42392800	42393000	0.495000
chrX	101629720	101629920	0.440000	chr13	42394800	42395000	0.480000
chr1	88965483	88965683	0.460000	chr13	42396600	42396800	0.575000
chr16	15198549	15198749	0.390000	chr13	42406400	42406600	0.410000
chr6	60616291	60616491	0.275000	chr13	42466200	42466400	0.330000
chr5	81553065	81553265	0.380000	chr13	42466800	42467000	0.320000
chr5	156729351	156729551	0.430000	chr13	42476600	42476800	0.435000
chr2	111036654	111036854	0.540000	chr1	3424800	3425000	0.710000
chr10	41487303	41487703	0.375000	chr13	42486800	42487200	0.387500
chr11	26771084	26771284	0.380000	chr13	42498000	42498200	0.395000
chr3	132077909	132078109	0.390000	chr13	42524600	42524800	0.405000
chr11	134765408	134765608	0.350000	chr13	42532600	42532800	0.365000
chr5	133256918	133257118	0.375000	chr13	42544400	42544600	0.440000
chr4	123582446	123582646	0.470000	chr13	42548800	42549000	0.530000
chr3	29309976	29310376	0.410000	chr13	42567800	42568200	0.427500
chr16	60369012	60369212	0.480000	chr13	42574200	42574400	0.735000
chr20	42934066	42934266	0.460000	chr13	42575000	42575200	0.710000
chr2	26399771	26399971	0.390000	chr13	42580800	42581000	0.415000
chr12	75461042	75461242	0.335000	chr13	42595000	42595200	0.370000
chr19	30759618	30759818	0.495000	chr13	42700000	42700200	0.505000
chr3	90358227	90358627	0.360000	chr13	42720400	42720800	0.392500
chr3	170004081	170004281	0.445000	chr13	42740800	42741000	0.455000
chr1	123637512	123637712	0.390000	chr13	42876400	42876600	0.415000
chr1	102768769	102768969	0.290000	chr13	42877000	42877200	0.365000
chr3	74107857	74108257	0.372500	chr13	42892800	42893200	0.392500
chr3	33133434	33133634	0.420000	chr13	42967000	42967200	0.470000
chr20	56584751	56584951	0.500000	chr13	42969600	42969800	0.545000
chr4	161575936	161576336	0.340000	chr13	42970800	42971200	0.442500
chr8	86760491	86760691	0.355000	chr13	42973600	42973800	0.375000
chr3	132377502	132377702	0.340000	chr13	42977200	42977400	0.365000
chr18	52812375	52812575	0.370000	chr13	42984800	42985000	0.415000
chr6	47844138	47844338	0.410000	chr13	42988600	42988800	0.475000
chrX	125073841	125074041	0.365000	chr13	42990800	42991000	0.395000
chr9	97532967	97533567	0.430000	chr13	42992200	42992800	0.456667
chr1	72416725	72416925	0.340000	chr13	42996600	42996800	0.365000
chr5	29048700	29048900	0.410000	chr13	43000800	43001000	0.395000
chr14	26671589	26672189	0.476667	chr13	43023400	43024000	0.598333
chr2	87010999	87011199	0.505000	chr13	43036400	43036600	0.520000
chr15	19077320	19077520	0.400000	chr13	43042600	43042800	0.425000
chr17	23887712	23887912	0.410000	chr13	43045600	43045800	0.435000
chr9	51631973	51632173	0.000000	chr13	43049600	43049800	0.325000
chr13	109684200	109684400	0.485000	chr13	43055000	43055200	0.505000
chr2	9762205	9762605	0.465000	chr13	43057600	43058000	0.490000
chr16	57430256	57430456	0.460000	chr13	43058400	43058600	0.555000
chr13	34339065	34339265	0.410000	chr13	43082000	43082200	0.425000
chr14	36929247	36929447	0.335000	chr13	43088400	43088600	0.415000
chr18	48958937	48959137	0.460000	chr13	43132400	43132600	0.485000
chr8	29640237	29640437	0.495000	chr1	3431400	3431600	0.665000
chr15	77178735	77178935	0.440000	chr1	34318400	34318600	0.475000
chr5	45747678	45747878	0.370000	chr13	43243800	43244000	0.450000
chr5	144126115	144126315	0.475000	chr13	43244600	43244800	0.495000
chr4	148241938	148242138	0.380000	chr13	43303200	43303400	0.545000
chr19	53691502	53691702	0.510000	chr13	43308000	43308200	0.535000
chr10	23736506	23736706	0.455000	chr13	43317200	43317400	0.505000
chrY	43048294	43048494	0.000000	chr13	43344800	43345000	0.435000
chr6	9523034	9523234	0.380000	chr13	43346600	43346800	0.445000
chr3	97622814	97623014	0.315000	chr13	43368000	43368200	0.330000
chr13	111125800	111126000	0.415000	chr13	43374800	43375000	0.475000
chr7	20359153	20359353	0.325000	chr13	43378200	43378400	0.455000
chr4	71732158	71732358	0.395000	chr13	43391200	43391400	0.435000
chr17	52340658	52340858	0.365000	chr13	43401400	43401600	0.490000
chr7	59652428	59652628	0.420000	chr13	43415400	43415600	0.460000
chr21	36898504	36898704	0.450000	chr13	43537200	43537400	0.455000
chr17	14216773	14216973	0.505000	chr13	43546400	43546600	0.545000
chr5	137223073	137223273	0.380000	chr13	43651000	43651200	0.435000
chr5	124431630	124431830	0.340000	chr13	43664800	43665000	0.395000
chr14	18196637	18196837	0.000000	chr1	34374000	34374200	0.350000
chr6	135473629	135473829	0.285000	chr13	43783800	43784000	0.360000
chrX	149785568	149786168	0.596667	chr13	43785800	43786400	0.716667
chr21	46205582	46206182	0.535000	chr13	43786800	43787400	0.728333
chr9	11348813	11349213	0.482500	chr1	34379000	34379400	0.510000
chr3	167157128	167157528	0.352500	chr13	43830600	43831000	0.357500
chr15	76886458	76886658	0.350000	chr13	43835800	43836000	0.400000
chr9	113200096	113200296	0.415000	chr13	43839000	43839200	0.445000
chr5	140119194	140119394	0.275000	chr13	43848400	43848600	0.325000
chr7	74771511	74772111	0.506667	chr13	43879000	43879600	0.708333
chr2	62741561	62741761	0.390000	chr13	43880000	43880200	0.665000
chrX	132445378	132445578	0.320000	chr13	43905600	43905800	0.350000
chr1	26792801	26793001	0.355000	chr13	43911000	43911200	0.305000
chr11	55056338	55056738	0.387500	chr13	43924800	43925200	0.400000
chr7	21153560	21153960	0.367500	chr1	34395800	34396200	0.407500
chr7	84070264	84070464	0.340000	chr13	43963800	43964000	0.550000
chr19	4663472	4663672	0.555000	chr13	43968600	43968800	0.640000
chr20	44187174	44187374	0.625000	chr13	43971000	43971200	0.665000
chr18	48723667	48723867	0.475000	chr13	43975600	43975800	0.610000
chr3	81177542	81177942	0.370000	chr13	43996000	43996400	0.380000
chr13	47912184	47912384	0.400000	chr13	44089000	44089200	0.435000
chr7	139531887	139532087	0.335000	chr13	44097000	44097200	0.415000
chr2	54617239	54617839	0.420000	chr13	44108200	44108800	0.448333
chr4	42928477	42928677	0.440000	chr13	44112800	44113000	0.465000
chrX	108249252	108249852	0.410000	chr13	44117000	44117600	0.411667
chr16	46760819	46761019	0.545000	chr13	44132800	44133000	0.600000
chr3	9175438	9175838	0.525000	chr13	44141800	44142200	0.682500
chr7	85233701	85234101	0.330000	chr13	44143200	44143600	0.417500
chr10	105775546	105775946	0.430000	chr13	44174800	44175200	0.512500
chr7	34182587	34182987	0.442500	chr13	44191600	44192000	0.450000
chr3	154380413	154380613	0.385000	chr13	44198000	44198200	0.435000
chr19	1365287	1365487	0.525000	chr1	34419800	34420000	0.540000
chr6	159716421	159716621	0.505000	chr13	44206600	44206800	0.510000
chr14	93642912	93643512	0.438333	chr13	44237000	44237600	0.460000
chr8	128102921	128103121	0.500000	chr13	44238000	44238200	0.525000
chr20	22576088	22576488	0.490000	chr13	44243200	44243600	0.502500
chr20	44191783	44191983	0.440000	chr13	44244400	44244600	0.515000
chr17	55657926	55658326	0.370000	chr13	44257800	44258200	0.362500
chr8	16529481	16529681	0.405000	chr13	44259000	44259200	0.435000
chr9	67470967	67471167	0.445000	chr13	44259800	44260000	0.480000
chrX	148778815	148779015	0.345000	chr13	44264400	44264600	0.470000
chr6	103879291	103879491	0.465000	chr13	44271200	44271400	0.525000
chr9	22171268	22171468	0.325000	chr13	44274400	44274600	0.395000
chr11	19884090	19884290	0.400000	chr13	44275000	44275200	0.465000
chr18	52150490	52150890	0.402500	chr13	44276000	44276400	0.435000
chr18	41949146	41949346	0.435000	chr13	44278400	44278600	0.485000
chr3	183633070	183633270	0.470000	chr13	44281000	44281200	0.480000
chr9	100355710	100355910	0.410000	chr13	44292600	44292800	0.455000
chr3	125405615	125405815	0.420000	chr13	44293400	44293600	0.430000
chr15	45353649	45353849	0.280000	chr13	44294200	44294400	0.370000
chr3	44911990	44912190	0.455000	chr13	44295000	44295200	0.505000
chr7	34813069	34813469	0.402500	chr13	44301200	44301600	0.425000
chr1	86675979	86676179	0.445000	chr13	44310000	44310200	0.480000
chr15	76686034	76686634	0.291667	chr13	44313800	44314400	0.423333
chr4	138936728	138937328	0.460000	chr13	44331600	44332200	0.508333
chr3	89379197	89379397	0.345000	chr13	44332600	44332800	0.570000
chr4	106302632	106302832	0.380000	chr13	44334800	44335000	0.440000
chr14	50812215	50812415	0.505000	chr13	44335600	44335800	0.510000
chr7	84895701	84895901	0.325000	chr13	44352200	44352400	0.360000
chr20	37341062	37341262	0.495000	chr13	44352800	44353000	0.545000
chr10	66452104	66452304	0.290000	chr13	44355000	44355200	0.395000
chr7	70382471	70382871	0.417500	chr13	44359600	44360000	0.472500
chrY	55924753	55924953	0.000000	chr13	44362800	44363000	0.500000
chr5	31173590	31173790	0.420000	chr13	44368200	44368400	0.425000
chr12	29522896	29523296	0.407500	chr13	44369000	44369400	0.415000
chr15	25796600	25796800	0.575000	chr13	44373800	44374000	0.720000
chr2	27348494	27348694	0.470000	chr13	44382800	44383000	0.500000
chr22	12899169	12899569	0.467500	chr13	44385800	44386200	0.515000
chr3	70349623	70349823	0.420000	chr13	44387000	44387200	0.475000
chr20	24861953	24862353	0.485000	chr13	44388400	44388800	0.515000
chr1	76796733	76796933	0.415000	chr13	44389200	44389400	0.430000
chr6	25847790	25847990	0.450000	chr13	44393600	44393800	0.495000
chr1	170155854	170156054	0.355000	chr13	44394800	44395000	0.450000
chr3	130135516	130135716	0.490000	chr13	44398000	44398200	0.550000
chr3	121336694	121337094	0.395000	chr13	44406600	44407000	0.402500
chr6	28836091	28836291	0.350000	chr13	44416400	44416600	0.620000
chr15	19959012	19959212	0.465000	chr13	44425600	44425800	0.475000
chr4	169347922	169348122	0.465000	chr13	44432800	44433000	0.505000
chr13	25365882	25366082	0.605000	chr13	44434600	44434800	0.645000
chr2	139594611	139595811	0.435833	chr13	44435200	44436400	0.492500
chr18	57038793	57039393	0.501667	chr13	44436800	44437400	0.585000
chr2	189232897	189233297	0.355000	chr13	44437800	44438200	0.360000
chr14	80186460	80186660	0.430000	chr13	44439800	44440000	0.440000
chr7	29963731	29963931	0.285000	chr13	44483800	44484000	0.335000
chr5	45080424	45080624	0.355000	chr13	44508800	44509000	0.460000
chr15	83911406	83911806	0.405000	chr13	44574200	44574600	0.502500
chr12	131885776	131886376	0.421667	chr13	44575800	44576400	0.631667
chr11	107174548	107175748	0.400000	chr13	44576800	44578000	0.725000
chr20	29633643	29633843	0.465000	chr13	44591600	44591800	0.685000
chr14	92663191	92663391	0.470000	chr13	44594000	44594200	0.485000
chr1	223112991	223113191	0.510000	chr1	34460400	34460600	0.545000
chr1	160843836	160844036	0.430000	chr13	44681800	44682000	0.490000
chr9	35334344	35334544	0.410000	chr13	44714800	44715000	0.430000
chr19	37385026	37385426	0.395000	chr13	44715800	44716200	0.397500
chr5	46790428	46790828	0.380000	chr13	44726800	44727200	0.490000
chr9	93880647	93880847	0.435000	chr13	44739600	44739800	0.500000
chr15	79612519	79612719	0.475000	chr13	44768400	44768600	0.480000
chr3	168961558	168961758	0.375000	chr13	44778800	44779000	0.425000
chr13	101288938	101289338	0.400000	chr13	44786800	44787200	0.402500
chr4	50779080	50779280	0.385000	chr13	44790400	44790600	0.630000
chr8	65386532	65386732	0.415000	chr13	44805000	44805200	0.450000
chr6	48049887	48050087	0.345000	chr13	44818600	44818800	0.490000
chr17	76757278	76757678	0.435000	chr13	44843400	44843800	0.462500
chr20	63823326	63823526	0.430000	chr13	44877000	44877200	0.595000
chr15	31115649	31115849	0.430000	chr13	44879600	44879800	0.460000
chr13	56088069	56088669	0.443333	chr13	44918000	44918600	0.553333
chr1	77637525	77637725	0.455000	chr13	44920200	44920400	0.500000
chr10	57903949	57904149	0.345000	chr13	44970000	44970200	0.380000
chr11	40339146	40339346	0.350000	chr13	44972000	44972200	0.360000
chr2	116684558	116685158	0.388333	chr13	44974200	44974800	0.463333
chr17	37771465	37772265	0.443750	chr13	44989400	44990200	0.561250
chr9	36187158	36187358	0.490000	chr1	34500600	34500800	0.555000
chr1	26447944	26448544	0.436667	chr13	45047000	45047600	0.485000
chr2	197580730	197581130	0.475000	chr13	45056400	45056800	0.497500
chr6	129507138	129507338	0.415000	chr13	45058600	45058800	0.430000
chr4	85734495	85734695	0.370000	chr13	45068600	45068800	0.405000
chr9	120699565	120699765	0.435000	chr13	45074000	45074200	0.440000
chr4	143077683	143077883	0.235000	chr13	45078200	45078400	0.405000
chr2	155844397	155844597	0.340000	chr13	45092600	45092800	0.440000
chr11	24040320	24040520	0.360000	chr13	45109400	45109600	0.465000
chr8	42514629	42514829	0.430000	chr13	45119800	45120000	0.450000
chr17	38871651	38871851	0.565000	chr13	45120400	45120600	0.610000
chr8	35212110	35212310	0.350000	chr13	45121400	45121600	0.360000
chr18	29962279	29962679	0.310000	chr13	45123000	45123400	0.515000
chr3	143568406	143568606	0.355000	chr13	45132400	45132600	0.375000
chr15	40707105	40707305	0.465000	chr13	45133600	45133800	0.495000
chr11	81512918	81513118	0.355000	chr13	45142800	45143000	0.385000
chr4	116168706	116169106	0.432500	chr13	45143400	45143800	0.462500
chr1	241073285	241073485	0.390000	chr13	45168400	45168600	0.400000
chr5	55724695	55724895	0.355000	chr13	45175000	45175200	0.360000
chr5	131490006	131490206	0.370000	chr13	45195600	45195800	0.400000
chr5	125820245	125820445	0.305000	chr13	45220200	45220400	0.305000
chr1	232930443	232930643	0.375000	chr13	45231800	45232000	0.390000
chr11	14460027	14460427	0.352500	chr13	45236000	45236400	0.400000
chr14	73158579	73158779	0.440000	chr13	45241000	45241200	0.435000
chr2	14481878	14482078	0.365000	chr13	45242200	45242400	0.450000
chr7	81633072	81633272	0.220000	chr13	45253600	45253800	0.405000
chr11	79306556	79306756	0.390000	chr13	45277000	45277200	0.445000
chr11	15670230	15670430	0.390000	chr13	45281200	45281400	0.500000
chr5	180944591	180944791	0.290000	chr13	45296400	45296600	0.325000
chr7	115043902	115044102	0.320000	chr13	45298000	45298200	0.415000
chr2	3847127	3847327	0.435000	chr13	45299200	45299400	0.510000
chr14	44349552	44349752	0.440000	chr13	45301400	45301600	0.500000
chr2	49946117	49946917	0.373750	chr13	45302600	45303400	0.413750
chr1	171369879	171370279	0.390000	chr13	45309400	45309800	0.437500
chr12	3043115	3043915	0.548750	chr13	45311200	45312000	0.601250
chrX	13370935	13371335	0.402500	chr13	45320000	45320400	0.465000
chrY	3535861	3536061	0.535000	chr1	3453200	3453400	0.670000
chr14	97348891	97349091	0.425000	chr13	45321400	45321600	0.505000
chr2	198714645	198714845	0.460000	chr13	45326000	45326200	0.505000
chr16	81241238	81241438	0.435000	chr13	45329800	45330000	0.480000
chr5	29555416	29556016	0.411667	chr13	45331800	45332400	0.433333
chr3	39722700	39722900	0.335000	chr13	45332800	45333000	0.380000
chr10	3913353	3913553	0.470000	chr13	45334000	45334200	0.535000
chr13	58927714	58927914	0.375000	chr13	45334600	45334800	0.410000
chr4	16499013	16499413	0.395000	chr13	45339800	45340200	0.412500
chr7	56789489	56790489	0.485000	chr13	45340600	45341600	0.702000
chr6	63177985	63178385	0.435000	chr13	45342200	45342600	0.437500
chr8	93799081	93799281	0.330000	chr13	45349400	45349600	0.410000
chr22	26777513	26777713	0.445000	chr13	45357200	45357400	0.475000
chr5	157505336	157505736	0.467500	chr13	45361600	45362000	0.537500
chr14	23317146	23317346	0.480000	chr13	45363000	45363200	0.575000
chr7	65818607	65819007	0.485000	chr13	45367400	45367800	0.487500
chr22	29343894	29344094	0.550000	chr13	45371000	45371200	0.610000
chrX	52657245	52657445	0.440000	chr13	45387000	45387200	0.490000
chr10	30122474	30122674	0.450000	chr13	45391200	45391400	0.760000
chr5	83529090	83529290	0.365000	chr13	45394000	45394200	0.410000
chr18	15469345	15469745	0.405000	chr13	45396000	45396400	0.445000
chr12	24969692	24969892	0.455000	chr13	45396800	45397000	0.485000
chr22	22099510	22099710	0.395000	chr13	45399000	45399200	0.440000
chr12	105490323	105490523	0.420000	chr13	45410200	45410400	0.430000
chr2	226850986	226851586	0.416667	chr13	45414600	45415200	0.430000
chr5	97736894	97737094	0.435000	chr13	45416600	45416800	0.470000
chr16	86670242	86672042	0.519444	chr13	45417200	45419000	0.556111
chr15	80719874	80720274	0.490000	chr1	3454200	3454600	0.745000
chr7	31225216	31225416	0.355000	chr13	45423200	45423400	0.385000
chr3	110454082	110454482	0.325000	chr13	45426400	45426800	0.375000
chr4	107507890	107508090	0.295000	chr13	45440600	45440800	0.430000
chr7	71072712	71073512	0.448750	chr13	45464600	45465400	0.620000
chr18	77721185	77721385	0.320000	chr13	45465800	45466000	0.355000
chr5	169217777	169217977	0.455000	chr13	45468800	45469000	0.485000
chr9	13944269	13944469	0.420000	chr13	45473800	45474000	0.425000
chr5	115206768	115206968	0.355000	chr13	45484800	45485000	0.455000
chr10	88039327	88039527	0.395000	chr13	45490200	45490400	0.400000
chr14	48079213	48079413	0.395000	chr1	34549400	34549600	0.560000
chr1	96307117	96307317	0.410000	chr1	3455000	3455200	0.675000
chr12	46442269	46442469	0.425000	chr13	45501000	45501200	0.430000
chr2	116075247	116075647	0.365000	chr13	45511600	45512000	0.382500
chrX	50027566	50027766	0.315000	chr13	45519600	45519800	0.360000
chr3	18047328	18047528	0.415000	chr13	45521400	45521600	0.500000
chr5	56382379	56382579	0.370000	chr13	45565400	45565600	0.465000
chr14	99638111	99638311	0.610000	chr13	45615600	45615800	0.650000
chr1	110828686	110828886	0.310000	chr13	45627200	45627400	0.410000
chr9	34525518	34525718	0.435000	chr13	45627800	45628000	0.440000
chr9	70516159	70516359	0.390000	chr13	45660600	45660800	0.490000
chrX	130302415	130303015	0.348333	chr13	45695200	45695800	0.401667
chr4	37871265	37871465	0.410000	chr13	45718200	45718400	0.455000
chr22	25230304	25230504	0.485000	chr13	45728800	45729000	0.545000
chr6	71121799	71121999	0.465000	chr13	45737600	45737800	0.560000
chr7	23344398	23344598	0.390000	chr13	45747200	45747400	0.480000
chr6	977851	978051	0.340000	chr13	45752600	45752800	0.405000
chr9	110910563	110910763	0.350000	chr13	45768800	45769000	0.385000
chr8	107858725	107859125	0.395000	chr13	45781600	45782000	0.547500
chr14	85495409	85495609	0.320000	chr13	45807600	45807800	0.460000
chr18	41456117	41456317	0.380000	chr13	45823800	45824000	0.420000
chr6	83799276	83799476	0.430000	chr13	45824800	45825000	0.435000
chr15	91743470	91743670	0.415000	chr13	45826800	45827000	0.540000
chr13	53900871	53901071	0.370000	chr13	45828400	45828600	0.380000
chr7	150034011	150034411	0.565000	chr13	45847800	45848200	0.575000
chr2	164681188	164681388	0.465000	chr13	45850800	45851000	0.510000
chr8	93617250	93617450	0.540000	chr13	45851600	45851800	0.560000
chr4	41250242	41250442	0.465000	chr13	45925200	45925400	0.480000
chrY	9232564	9232764	0.290000	chr13	45932800	45933000	0.420000
chr7	53874704	53874904	0.355000	chr13	45943200	45943400	0.375000
chr5	134244464	134245064	0.370000	chr13	45950400	45951000	0.411667
chr3	145344622	145344822	0.475000	chr1	34598000	34598200	0.575000
chr2	133076907	133077307	0.330000	chr13	46004400	46004800	0.362500
chr13	47845334	47845534	0.275000	chr13	46015400	46015600	0.320000
chr13	6614864	6615664	0.000000	chr13	46050800	46051600	0.323750
chr7	124594024	124594224	0.330000	chr13	46052000	46052200	0.405000
chr4	168763188	168763588	0.390000	chr13	46052600	46053000	0.510000
chr7	44897396	44897596	0.415000	chr13	46061400	46061600	0.460000
chr5	6826443	6826643	0.340000	chr13	46062200	46062400	0.390000
chr12	7006955	7007155	0.425000	chr13	46071800	46072000	0.455000
chr13	75579743	75579943	0.305000	chr13	46080000	46080200	0.330000
chr7	66357287	66357687	0.480000	chr13	46097200	46097600	0.495000
chr10	103233051	103233651	0.425000	chr13	46100200	46100800	0.395000
chr20	45449673	45449873	0.460000	chr13	46113600	46113800	0.475000
chr3	75022888	75023088	0.350000	chr13	46114800	46115000	0.365000
chr1	88539706	88539906	0.450000	chr13	46120200	46120400	0.470000
chrX	37949292	37949692	0.370000	chr13	46123200	46123600	0.412500
chr1	37704098	37705698	0.445000	chr13	46124200	46125800	0.446875
chr8	38943925	38944525	0.410000	chr13	46126200	46126800	0.438333
chr22	18373199	18373399	0.385000	chr13	46142800	46143000	0.390000
chr4	170245513	170245713	0.480000	chr13	46147000	46147200	0.525000
chr5	50866723	50866923	0.380000	chr13	46150000	46150200	0.415000
chr2	145742820	145743020	0.295000	chr13	46157600	46157800	0.350000
chrY	29675110	29675310	0.000000	chr13	46160600	46160800	0.445000
chrX	49646440	49646640	0.410000	chr13	46163400	46163600	0.505000
chr13	64677454	64678054	0.378333	chr13	46165600	46166200	0.370000
chr1	83008971	83009771	0.377500	chr13	46168400	46169200	0.456250
chr11	109051948	109052148	0.350000	chr13	46170800	46171000	0.445000
chr10	8000344	8000544	0.470000	chr13	46171400	46171600	0.480000
chr2	159570753	159571553	0.420000	chr13	46172400	46173200	0.433750
chr2	214435885	214436285	0.337500	chr13	46173600	46174000	0.445000
chr1	61898041	61898241	0.375000	chr13	46177000	46177200	0.415000
chr1	33414667	33414867	0.285000	chr13	46178200	46178400	0.405000
chr1	91484413	91485013	0.378333	chr13	46179600	46180200	0.396667
chr2	56400337	56400537	0.450000	chr13	46182000	46182200	0.465000
chr2	183808800	183809600	0.405000	chr13	46183800	46184600	0.438750
chr5	17315311	17315511	0.400000	chr13	46187400	46187600	0.445000
chr19	11795023	11795223	0.385000	chr13	46192600	46192800	0.365000
chr3	3619100	3619500	0.345000	chr13	46195000	46195400	0.327500
chr6	93742624	93742824	0.320000	chr13	46197600	46197800	0.330000
chr6	2455059	2455259	0.385000	chr13	46198800	46199000	0.420000
chr5	11681980	11682580	0.406667	chr13	46199800	46200400	0.415000
chr4	161591470	161591670	0.215000	chr13	46202200	46202400	0.365000
chr16	55587799	55587999	0.405000	chr13	46211200	46211400	0.445000
chr20	17895722	17895922	0.575000	chr13	46211800	46212000	0.760000
chr4	144219988	144220188	0.440000	chr1	34625600	34625800	0.525000
chr17	9681621	9681821	0.535000	chr13	46278600	46278800	0.560000
chr2	59851176	59851376	0.445000	chr1	34628000	34628200	0.495000
chr7	107767005	107767205	0.400000	chr13	46284200	46284400	0.495000
chr5	100501713	100502113	0.390000	chr13	46289000	46289400	0.435000
chr11	115420584	115420784	0.440000	chr13	46294400	46294600	0.480000
chr8	91056235	91056835	0.366667	chr13	46295800	46296400	0.415000
chr2	52694101	52694301	0.330000	chr13	46297400	46297600	0.415000
chr8	104127417	104128017	0.356667	chr13	46303800	46304400	0.385000
chr4	16019572	16019772	0.415000	chr13	46307600	46307800	0.505000
chr5	123343168	123343368	0.385000	chr13	46313200	46313400	0.300000
chrY	18577856	18578056	0.275000	chr13	46319000	46319200	0.355000
chr6	159331266	159331666	0.400000	chr13	46319800	46320200	0.407500
chr4	134573095	134573295	0.365000	chr13	46320600	46320800	0.470000
chr5	28632334	28632534	0.430000	chr13	46321600	46321800	0.460000
chr3	169753358	169753558	0.445000	chr13	46324000	46324200	0.450000
chr16	59203593	59203793	0.370000	chr13	46332400	46332600	0.390000
chr12	18939397	18939797	0.412500	chr13	46334000	46334400	0.482500
chr20	13462900	13463300	0.352500	chr13	46339000	46339400	0.427500
chr13	97668535	97669335	0.388750	chr13	46341000	46341800	0.448750
chr12	112502190	112502390	0.455000	chr13	46343600	46343800	0.550000
chr4	182072793	182073193	0.442500	chr13	46352800	46353200	0.475000
chr1	122294679	122295679	0.414000	chr13	46354200	46355200	0.418000
chr4	73804078	73804278	0.365000	chr13	46370000	46370200	0.465000
chr12	72680677	72680877	0.375000	chr13	46374800	46375000	0.415000
chr18	42784134	42784334	0.320000	chr13	46377600	46377800	0.385000
chr4	143953152	143953552	0.420000	chr13	46378400	46378800	0.455000
chr7	65730644	65730844	0.345000	chr13	46382200	46382400	0.380000
chr9	135495856	135496256	0.545000	chr13	46387200	46387600	0.680000
chr8	52163627	52164027	0.477500	chr13	46390000	46390400	0.495000
chr1	78278397	78278597	0.440000	chr13	46401600	46401800	0.450000
chr11	60516579	60516779	0.410000	chr13	46404000	46404200	0.455000
chr12	62722107	62722307	0.405000	chr13	46405600	46405800	0.415000
chr10	77004837	77005037	0.350000	chr13	46433600	46433800	0.425000
chr1	6704423	6704623	0.410000	chr13	46438200	46438400	0.555000
chr2	159196152	159196352	0.485000	chr13	46456000	46456200	0.530000
chr9	23568795	23568995	0.320000	chr13	46469200	46469400	0.330000
chr10	33164731	33164931	0.405000	chr13	46490800	46491000	0.515000
chr3	90683910	90684110	0.355000	chr13	46508000	46508200	0.440000
chr1	208599007	208599207	0.380000	chr1	34651000	34651200	0.455000
chr9	28516611	28516811	0.320000	chr13	46517600	46517800	0.395000
chr20	29278450	29278650	0.360000	chr13	46532000	46532200	0.410000
chr6	165386441	165386641	0.330000	chr13	46536000	46536200	0.360000
chrX	49924191	49924391	0.530000	chr13	46551600	46551800	0.540000
chr17	11522591	11522791	0.445000	chr13	46553000	46553200	0.745000
chr1	88619030	88619230	0.405000	chr13	46554000	46554200	0.675000
chr5	129785528	129785728	0.450000	chr13	46554600	46554800	0.510000
chr3	158641812	158642212	0.435000	chr13	46575200	46575600	0.437500
chrX	37716922	37717122	0.420000	chr13	46587200	46587400	0.425000
chr4	20238168	20238368	0.255000	chr13	46588200	46588400	0.325000
chr8	22385735	22385935	0.425000	chr13	46593600	46593800	0.565000
chr16	62595374	62595574	0.465000	chr13	46595200	46595400	0.485000
chr2	123548176	123548376	0.340000	chr13	46596000	46596200	0.365000
chr3	115660349	115660549	0.360000	chr13	46596600	46596800	0.445000
chr6	120951682	120951882	0.380000	chr13	46598600	46598800	0.435000
chr2	138769122	138769322	0.385000	chr13	46600800	46601000	0.435000
chr2	31495209	31495409	0.385000	chr13	46603400	46603600	0.410000
chr8	13690254	13690454	0.360000	chr13	46604800	46605000	0.390000
chr9	104170216	104170616	0.365000	chr13	46606200	46606600	0.387500
chr7	36900554	36900754	0.470000	chr13	46607000	46607200	0.500000
chr1	146601791	146601991	0.450000	chr13	46618000	46618200	0.455000
chrX	35021186	35021586	0.320000	chr1	34663000	34663400	0.432500
chr13	4576014	4576214	0.000000	chr13	46630200	46630400	0.380000
chr9	68420070	68420270	0.515000	chr13	46641000	46641200	0.570000
chrX	132088500	132088700	0.355000	chr13	46647600	46647800	0.380000
chr13	102994899	102995099	0.485000	chr13	46648200	46648400	0.515000
chr3	73126601	73126801	0.275000	chr13	46655400	46655600	0.360000
chr13	36477645	36478245	0.355000	chr13	46668000	46668600	0.406667
chr15	45673483	45673683	0.355000	chr13	46669000	46669200	0.435000
chr2	18615986	18616186	0.410000	chr13	46679600	46679800	0.545000
chr12	58567446	58567846	0.352500	chr13	46687800	46688200	0.370000
chr5	102479102	102479302	0.495000	chr13	46691600	46691800	0.540000
chr4	11218608	11218808	0.370000	chr13	46699000	46699200	0.380000
chr1	59503215	59503415	0.320000	chr13	46721200	46721400	0.345000
chr4	152344183	152344383	0.425000	chr13	46726400	46726600	0.460000
chr5	70004119	70004319	0.340000	chr13	46729000	46729200	0.375000
chr12	25185146	25185546	0.287500	chr13	46736600	46737000	0.310000
chr1	23300560	23300760	0.520000	chr13	46745800	46746000	0.525000
chr6	105935282	105935482	0.455000	chr13	46748400	46748600	0.500000
chr8	15677288	15677688	0.367500	chr13	46751800	46752200	0.480000
chr11	115463790	115463990	0.400000	chr13	46753800	46754000	0.450000
chr5	25840150	25840550	0.385000	chr13	46757000	46757400	0.422500
chr1	113422054	113422454	0.397500	chr13	46759800	46760200	0.432500
chr6	90670844	90671044	0.385000	chr13	46795400	46795600	0.440000
chr16	30131396	30132196	0.527500	chr13	46796600	46797400	0.631250
chr13	31109970	31110170	0.500000	chr1	34681600	34681800	0.525000
chr1	183228955	183229155	0.440000	chr1	34684400	34684600	0.505000
chr12	102101874	102102074	0.460000	chr13	46855200	46855400	0.430000
chrX	58815300	58815500	0.400000	chr13	46865000	46865200	0.405000
chr7	121085261	121085461	0.375000	chr13	46866200	46866400	0.555000
chr8	53961180	53961780	0.471667	chr13	46894200	46894800	0.523333
chr7	98466715	98466915	0.530000	chr13	46896800	46897000	0.540000
chr11	49873976	49874176	0.410000	chr13	46953400	46953600	0.305000
chr21	877133	877333	0.000000	chr13	46954000	46954200	0.315000
chr6	124219910	124220110	0.350000	chr13	46961800	46962000	0.400000
chr22	26940675	26940875	0.395000	chr1	34696400	34696600	0.430000
chrX	71743643	71743843	0.415000	chr13	46983200	46983400	0.430000
chr6	19529713	19529913	0.385000	chr13	46984000	46984200	0.435000
chrX	48304289	48304489	0.465000	chr13	46992600	46992800	0.470000
chr10	10338408	10338608	0.385000	chr13	46996000	46996200	0.400000
chr12	122524232	122524432	0.375000	chr13	47008400	47008600	0.425000
chr16	34583032	34583232	0.385000	chr13	47036800	47037000	0.405000
chr19	10629409	10629609	0.440000	chr13	47111000	47111200	0.555000
chr11	72028335	72028535	0.400000	chr13	47111600	47111800	0.405000
chr4	31589262	31589662	0.380000	chr13	47140400	47140800	0.422500
chr22	14211370	14211570	0.405000	chr1	34715200	34715400	0.415000
chr6	76852129	76852329	0.325000	chr13	47158600	47158800	0.340000
chr4	27593000	27593200	0.390000	chr13	47175600	47175800	0.410000
chr2	109678483	109678683	0.385000	chr13	47206200	47206400	0.440000
chr9	43839574	43839774	0.360000	chr13	47397800	47398000	0.390000
chr4	2077841	2078041	0.565000	chr1	34742800	34743000	0.650000
chr2	139264337	139264537	0.400000	chr13	47455600	47455800	0.415000
chr7	127197811	127198011	0.375000	chr13	47481000	47481200	0.410000
chr4	108560374	108560774	0.407500	chr13	47498000	47498400	0.480000
chr16	47270578	47270778	0.325000	chr13	47499800	47500000	0.335000
chr4	127208802	127209602	0.371250	chr13	47672600	47673400	0.375000
chr3	34509355	34509555	0.385000	chr13	47774200	47774400	0.455000
chr7	76086801	76087201	0.440000	chr1	34781400	34781800	0.712500
chr15	76819990	76820190	0.430000	chr1	34783800	34784000	0.570000
chr16	72530607	72530807	0.370000	chr13	47866000	47866200	0.445000
chr18	38872587	38872787	0.440000	chr1	34786600	34786800	0.515000
chr3	40316297	40316697	0.397500	chr13	47875200	47875600	0.425000
chr11	98297663	98297863	0.425000	chr1	34788200	34788400	0.540000
chr12	54485045	54485645	0.435000	chr13	47904000	47904600	0.450000
chr2	12684267	12684467	0.505000	chr13	47908400	47908600	0.510000
chr4	125271450	125272050	0.371667	chr13	47933400	47934000	0.398333
chr4	184009521	184010121	0.478333	chr13	48000800	48001400	0.690000
chr1	16091368	16091968	0.598333	chr13	48037600	48038200	0.670000
chr13	107083533	107083733	0.450000	chr13	48062400	48062600	0.480000
chr19	23389318	23389718	0.465000	chr13	48066600	48067000	0.502500
chr13	35831797	35831997	0.425000	chr13	48078200	48078400	0.455000
chr18	26121055	26121855	0.450000	chr13	48094400	48095200	0.607500
chr13	79955696	79955896	0.415000	chr13	48127000	48127200	0.430000
chr11	32478411	32478811	0.427500	chr13	48142400	48142800	0.442500
chr18	18449535	18449935	0.397500	chr13	48144400	48144800	0.405000
chr12	77639265	77639665	0.337500	chr13	48151400	48151800	0.367500
chr3	651014	651214	0.360000	chr13	48156000	48156200	0.385000
chr2	43701865	43702065	0.520000	chr13	48156600	48156800	0.530000
chr2	17524879	17525079	0.370000	chr13	48158400	48158600	0.425000
chrX	99214851	99215451	0.371667	chr13	48159000	48159600	0.431667
chr11	103736274	103736874	0.356667	chr13	48162000	48162600	0.385000
chr7	80983797	80983997	0.335000	chr13	48164400	48164600	0.360000
chr1	26810063	26810263	0.430000	chr13	48174400	48174600	0.460000
chr20	40723224	40723424	0.410000	chr13	48181600	48181800	0.410000
chr5	118723566	118723766	0.410000	chr13	48186400	48186600	0.420000
chr8	41392554	41392754	0.360000	chr13	48193800	48194000	0.395000
chr9	134247545	134247745	0.315000	chr13	48194400	48194600	0.425000
chr4	95323342	95323542	0.305000	chr13	48199800	48200000	0.365000
chr10	54955526	54955926	0.297500	chr13	48210200	48210600	0.352500
chr10	34001052	34001452	0.437500	chr13	48214600	48215000	0.487500
chr7	103731412	103731612	0.350000	chr13	48221000	48221200	0.390000
chr2	5165793	5165993	0.340000	chr13	48221600	48221800	0.440000
chr17	20392722	20393322	0.375000	chr13	48222400	48223000	0.401667
chr8	106586077	106587477	0.400714	chr13	48232600	48234000	0.630714
chr13	89726047	89726247	0.410000	chr13	48235600	48235800	0.485000
chr3	161916487	161916687	0.290000	chr13	48236600	48236800	0.410000
chr17	7523044	7523444	0.505000	chr1	34825600	34826000	0.612500
chr4	67718081	67718281	0.580000	chr1	3482600	3482800	0.685000
chr18	20272472	20272672	0.350000	chr13	48265400	48265600	0.475000
chr15	24305282	24305482	0.390000	chr13	48287000	48287200	0.420000
chr11	94526760	94527160	0.367500	chr13	48291800	48292200	0.465000
chr6	136646835	136647035	0.360000	chr1	34829200	34829400	0.445000
chr2	126764145	126764345	0.415000	chr13	48294800	48295000	0.485000
chr8	136034797	136035797	0.423000	chr13	48303200	48304200	0.680000
chr3	177102333	177102533	0.300000	chr13	48304600	48304800	0.420000
chrX	156024373	156024573	0.595000	chr13	48320200	48320400	0.690000
chr2	233930189	233930389	0.370000	chr13	48334600	48334800	0.315000
chr10	9679809	9680009	0.430000	chr13	48357600	48357800	0.445000
chr4	32664589	32664789	0.535000	chr1	3484000	3484200	0.695000
chr10	59394468	59394668	0.310000	chr13	48401000	48401200	0.395000
chr11	38104762	38104962	0.295000	chr13	48401600	48401800	0.340000
chr3	42922275	42922475	0.375000	chr13	48403200	48403400	0.400000
chr8	119769402	119769602	0.340000	chr13	48406000	48406200	0.335000
chr2	91721151	91721351	0.320000	chr13	48410400	48410600	0.350000
chr10	42417522	42417722	0.370000	chr13	48411800	48412000	0.390000
chr4	111035293	111035493	0.385000	chr13	48413000	48413200	0.415000
chr13	105484329	105484529	0.310000	chr1	34842200	34842400	0.450000
chr2	162387930	162388130	0.350000	chr13	48431600	48431800	0.395000
chr16	2893025	2893425	0.505000	chr1	34843600	34844000	0.512500
chr1	89864844	89865044	0.405000	chr13	48446600	48446800	0.430000
chr16	40410191	40410391	0.000000	chr13	48449000	48449200	0.305000
chrX	60519415	60519815	0.397500	chr1	34845400	34845800	0.552500
chr7	100862803	100863003	0.520000	chr1	34846400	34846600	0.565000
chr12	46707234	46707434	0.280000	chr13	48489000	48489200	0.310000
chr2	43487351	43487551	0.380000	chr13	48491600	48491800	0.435000
chr1	78387554	78388154	0.373333	chr13	48492200	48492800	0.493333
chr19	36641199	36641399	0.435000	chr13	48497000	48497200	0.450000
chr4	72533839	72534039	0.300000	chr13	48500800	48501000	0.390000
chr13	98807641	98807841	0.390000	chr13	48505000	48505200	0.430000
chr12	82250731	82250931	0.340000	chr13	48505800	48506000	0.450000
chr15	49740180	49740380	0.380000	chr13	48526400	48526600	0.450000
chr4	99782341	99782541	0.445000	chr1	34852800	34853000	0.555000
chr5	178648106	178648306	0.430000	chr13	48531800	48532000	0.440000
chr20	49183551	49184151	0.425000	chr13	48532600	48533200	0.706667
chr10	65055349	65055549	0.360000	chr13	48534400	48534600	0.425000
chr20	6798212	6798412	0.375000	chr13	48535800	48536000	0.445000
chrX	117183912	117184112	0.385000	chr13	48561600	48561800	0.390000
chr5	168372492	168372692	0.440000	chr13	48562400	48562600	0.470000
chr7	41929015	41929215	0.380000	chr13	48564200	48564400	0.385000
chr9	7650543	7651143	0.376667	chr13	48567800	48568400	0.396667
chr14	44291571	44291971	0.400000	chr13	48570200	48570600	0.447500
chr8	29506947	29507147	0.445000	chr13	48574200	48574400	0.450000
chr3	134397658	134397858	0.410000	chr13	48575200	48575400	0.440000
chr5	89601800	89602000	0.400000	chr13	48578600	48578800	0.415000
chr21	18931324	18931524	0.360000	chr13	48579200	48579400	0.435000
chr22	12657894	12658094	0.000000	chr13	48580400	48580600	0.380000
chr17	78866882	78867082	0.515000	chr13	48586600	48586800	0.550000
chr11	41744546	41744746	0.450000	chr1	34859000	34859200	0.475000
chrX	16245690	16245890	0.400000	chr13	48595800	48596000	0.440000
chr6	1204471	1204871	0.562500	chr1	34859600	34860000	0.637500
chr15	34506568	34506768	0.420000	chr1	34861200	34861400	0.440000
chr8	112289321	112289721	0.385000	chr13	48615000	48615400	0.395000
chr6	144477079	144477279	0.375000	chr13	48625000	48625200	0.380000
chr11	63224271	63224471	0.305000	chr13	48626200	48626400	0.370000
chr9	26525865	26526065	0.350000	chr1	34863600	34863800	0.400000
chr1	63853009	63853209	0.380000	chr13	48641600	48641800	0.465000
chr14	34014278	34014478	0.485000	chr13	48646000	48646200	0.505000
chr4	118810830	118811030	0.430000	chr13	48647000	48647200	0.525000
chr6	99337856	99338256	0.397500	chr13	48653400	48653800	0.405000
chr13	37905611	37905811	0.380000	chr13	48654600	48654800	0.425000
chr2	106933030	106933230	0.330000	chr13	48656600	48656800	0.405000
chr7	100529209	100529809	0.456667	chr1	34866000	34866600	0.693333
chr20	58547730	58548130	0.387500	chr13	48660600	48661000	0.412500
chr18	12782823	12783023	0.490000	chr1	34867600	34867800	0.555000
chr11	134746536	134746736	0.390000	chr13	48678600	48678800	0.445000
chr16	83844270	83844470	0.315000	chr13	48682600	48682800	0.360000
chr1	15363150	15363550	0.477500	chr13	48707400	48707800	0.485000
chr13	37227932	37228332	0.362500	chr13	48710200	48710600	0.380000
chrX	22904558	22904758	0.390000	chr13	48730000	48730200	0.510000
chr10	25298187	25298587	0.267500	chr13	48731200	48731600	0.395000
chr9	6046116	6046316	0.540000	chr13	48732000	48732200	0.570000
chr10	35613857	35614257	0.430000	chr13	48739600	48740000	0.465000
chr8	134317475	134317675	0.525000	chr13	48749800	48750000	0.530000
chr9	105891961	105892161	0.455000	chr13	48769200	48769400	0.465000
chr1	168894823	168895223	0.445000	chr13	48783200	48783600	0.470000
chr8	104879934	104880334	0.390000	chr13	48791800	48792200	0.410000
chrX	18334022	18334422	0.352500	chr13	48808800	48809200	0.397500
chr6	95480543	95480743	0.320000	chr13	48817200	48817400	0.370000
chr4	73510395	73510595	0.380000	chr13	48829800	48830000	0.390000
chr16	61719022	61719222	0.335000	chr13	48831400	48831600	0.420000
chr2	135168752	135169152	0.547500	chr1	34885600	34886000	0.732500
chr3	34438718	34438918	0.355000	chr13	48858200	48858400	0.380000
chr14	42404761	42404961	0.375000	chr13	48859800	48860000	0.400000
chrX	84024482	84024682	0.365000	chr13	48862600	48862800	0.410000
chr4	127306382	127306582	0.425000	chr13	48866400	48866600	0.440000
chr17	26386117	26386517	0.427500	chr13	48874200	48874600	0.490000
chr3	54070408	54070608	0.480000	chr13	48881600	48881800	0.485000
chrX	46347442	46348042	0.413333	chr13	48884400	48885000	0.430000
chr5	149986841	149987041	0.365000	chr13	48892400	48892600	0.375000
chr12	84074250	84074450	0.350000	chr13	48896400	48896600	0.400000
chr9	85728459	85729259	0.307500	chr13	48901800	48902600	0.310000
chr11	69989879	69990079	0.330000	chr13	48931000	48931200	0.390000
chr9	121607515	121608515	0.522000	chr13	48975600	48976600	0.729000
chr1	141770305	141770505	0.000000	chr13	48977200	48977400	0.335000
chr3	115504441	115504641	0.335000	chr13	48978000	48978200	0.300000
chr8	29416922	29417322	0.365000	chr13	48979000	48979400	0.387500
chr18	14742410	14742810	0.337500	chr13	48979800	48980200	0.347500
chr8	45959068	45959268	0.325000	chr13	49062400	49062600	0.370000
chr1	93075235	93075435	0.295000	chr13	49063600	49063800	0.425000
chr4	92055966	92056166	0.480000	chr13	49064600	49064800	0.495000
chr8	101462736	101462936	0.460000	chr13	49065200	49065400	0.475000
chr4	116654362	116654562	0.415000	chr13	49098200	49098400	0.425000
chr11	7085976	7086176	0.345000	chr13	49099400	49099600	0.370000
chr9	26164252	26164452	0.380000	chr13	49110200	49110400	0.425000
chr8	21092814	21093014	0.395000	chr13	49132600	49132800	0.440000
chr3	57961659	57961859	0.575000	chr1	3491400	3491600	0.620000
chr18	39065212	39065412	0.340000	chr13	49147000	49147200	0.365000
chr9	86412524	86412724	0.390000	chr13	49185400	49185600	0.435000
chr13	30587379	30587579	0.465000	chr1	34919200	34919400	0.585000
chr5	58799611	58799811	0.440000	chr13	49210800	49211000	0.530000
chr10	48183254	48183654	0.450000	chr13	49215000	49215400	0.527500
chr6	199380	200180	0.443750	chr13	49219800	49220600	0.698750
chr19	51692457	51692657	0.660000	chr13	49221000	49221200	0.735000
chr5	17927199	17927599	0.382500	chr13	49240000	49240400	0.457500
chr10	110817958	110818758	0.510000	chr13	49247800	49248600	0.580000
chr3	49601786	49601986	0.425000	chr1	34925000	34925200	0.650000
chrX	21537550	21537750	0.285000	chr13	49266000	49266200	0.380000
chrX	4241067	4241267	0.455000	chr13	49281200	49281400	0.460000
chr1	192857218	192857618	0.812500	chr1	34929200	34929600	0.835000
chr22	47123689	47123889	0.430000	chr13	49301200	49301400	0.460000
chr3	21699876	21700476	0.451667	chr13	49313600	49314200	0.518333
chr1	51627965	51628165	0.295000	chr13	49316200	49316400	0.355000
chr2	126713735	126713935	0.340000	chr13	49372000	49372200	0.400000
chr12	114558573	114558773	0.475000	chr13	49379400	49379600	0.495000
chr22	35704576	35704776	0.420000	chr13	49401400	49401600	0.470000
chrX	71680635	71680835	0.540000	chr13	49421600	49421800	0.555000
chrX	70609802	70610202	0.402500	chr13	49428400	49428800	0.420000
chr19	30164869	30165869	0.504000	chr13	49443400	49444400	0.575000
chr9	115881190	115881390	0.365000	chr13	49445000	49445200	0.455000
chr7	142779651	142779851	0.550000	chr13	49445800	49446000	0.560000
chr15	9872298	9872498	0.000000	chr13	49446400	49446600	0.340000
chr10	72509132	72509332	0.315000	chr13	49450600	49450800	0.365000
chr1	90953512	90953712	0.395000	chr13	49454800	49455000	0.320000
chr1	4779790	4780390	0.475000	chr13	49495400	49496000	0.540000
chr22	10852071	10852271	0.615000	chr13	49496400	49496600	0.645000
chr11	13342826	13343026	0.375000	chr13	49497000	49497200	0.430000
chr7	50703632	50704032	0.442500	chr13	49497600	49498000	0.467500
chr13	104800813	104801013	0.340000	chr13	49498400	49498600	0.380000
chr5	23388157	23388557	0.317500	chr13	49504800	49505200	0.370000
chr1	178429519	178429719	0.370000	chr13	49527200	49527400	0.525000
chr10	103019196	103019396	0.405000	chr13	49530000	49530200	0.465000
chr5	157084439	157084639	0.440000	chr13	49530600	49530800	0.495000
chr12	26686828	26687028	0.430000	chr13	49533600	49533800	0.455000
chr17	61729978	61730178	0.375000	chr13	49540800	49541000	0.435000
chr9	41396326	41396526	0.425000	chr13	49551400	49551600	0.470000
chr15	57260017	57260217	0.315000	chr13	49560400	49560600	0.425000
chr3	125591253	125591453	0.445000	chr13	49566000	49566200	0.490000
chr6	137431189	137431389	0.490000	chr13	49567600	49567800	0.535000
chr8	3434498	3434698	0.335000	chr13	49570200	49570400	0.370000
chr10	119343749	119343949	0.505000	chr13	49572600	49572800	0.520000
chr15	81761168	81761768	0.498333	chr13	49585000	49585600	0.675000
chr3	151386782	151387182	0.447500	chr13	49593800	49594200	0.475000
chr20	13161346	13161546	0.460000	chr13	49596400	49596600	0.465000
chr20	14580569	14580969	0.380000	chr13	49597200	49597600	0.475000
chr10	30445566	30445766	0.475000	chr13	49599200	49599400	0.485000
chr3	106460853	106461053	0.355000	chr13	49603200	49603400	0.395000
chr1	106736607	106736807	0.380000	chr13	49604600	49604800	0.515000
chrX	50076412	50076812	0.430000	chr13	49607000	49607400	0.437500
chr4	50479275	50479475	0.385000	chr13	49609000	49609200	0.435000
chr1	36796621	36797021	0.537500	chr13	49625400	49625800	0.642500
chr8	84348066	84348266	0.355000	chr13	49626200	49626400	0.440000
chr1	12593062	12593262	0.550000	chr13	49628400	49628600	0.625000
chr9	5903612	5903812	0.350000	chr13	49635600	49635800	0.405000
chr1	224460000	224460400	0.440000	chr13	49641800	49642200	0.497500
chr18	25952200	25952600	0.390000	chr13	49643000	49643400	0.412500
chr8	108878059	108878259	0.390000	chr13	49652800	49653000	0.485000
chr10	58139583	58139783	0.455000	chr13	49655800	49656000	0.470000
chr15	18323971	18324171	0.360000	chr13	49660000	49660200	0.495000
chr2	139676251	139676451	0.425000	chr13	49669800	49670000	0.485000
chr13	25943124	25943324	0.455000	chr1	34967200	34967400	0.505000
chr6	139602443	139602643	0.480000	chr13	49679400	49679600	0.485000
chr5	65133719	65133919	0.450000	chr1	34968400	34968600	0.470000
chr9	8336277	8336477	0.395000	chr13	49690000	49690200	0.480000
chr2	29590742	29590942	0.565000	chr13	49691400	49691600	0.725000
chr4	125989240	125989440	0.385000	chr13	49693400	49693600	0.425000
chr10	99389811	99390011	0.490000	chr13	49746200	49746400	0.500000
chr19	52529281	52529481	0.455000	chr13	49759600	49759800	0.480000
chr1	3801802	3802002	0.395000	chr13	49762600	49762800	0.495000
chr8	36197049	36197249	0.355000	chr13	49786600	49786800	0.405000
chr17	31164351	31164551	0.335000	chr13	49787400	49787600	0.460000
chrY	18324259	18324459	0.390000	chr13	49789600	49789800	0.410000
chr1	110086999	110087199	0.485000	chr13	49790200	49790400	0.505000
chr12	69206179	69206779	0.431667	chr13	49791400	49792000	0.508333
chr5	66822742	66823742	0.449000	chr13	49792600	49793600	0.591000
chr12	53960553	53960753	0.425000	chr13	49794600	49794800	0.505000
chr11	58705296	58705496	0.355000	chr13	49802600	49802800	0.390000
chr8	37625116	37625516	0.412500	chr13	49821400	49821800	0.427500
chr1	64479649	64480049	0.487500	chr1	34982800	34983200	0.510000
chr17	63470480	63470680	0.385000	chr13	49828600	49828800	0.455000
chr14	105404049	105404249	0.525000	chr13	49833600	49833800	0.535000
chr11	83433095	83433895	0.465000	chr1	34984000	34984800	0.530000
chr20	7056094	7056294	0.500000	chr13	49840400	49840600	0.520000
chr10	101188509	101188709	0.505000	chr13	49846600	49846800	0.515000
chr19	21592851	21593251	0.575000	chr13	49848000	49848400	0.577500
chr17	39140533	39140733	0.525000	chr1	34985200	34985400	0.700000
chr1	234566296	234566496	0.365000	chr13	49907600	49907800	0.430000
chr14	63379766	63379966	0.395000	chr13	49927800	49928000	0.430000
chr5	6311496	6312696	0.501667	chr13	49935800	49937000	0.660000
chr9	27964885	27965085	0.395000	chr13	49938400	49938600	0.465000
chr6	107475643	107475843	0.425000	chr13	49976800	49977000	0.435000
chr4	172840372	172840572	0.415000	chr13	49980400	49980600	0.485000
chr10	78774016	78775216	0.538333	chr13	49995600	49996800	0.551667
chr1	221123162	221123362	0.505000	chr13	49997200	49997400	0.705000
chr13	14366296	14366496	0.000000	chr13	49998000	49998200	0.400000
chr3	174175914	174176114	0.345000	chr13	50014400	50014600	0.350000
chr13	91653701	91653901	0.270000	chr13	50015400	50015600	0.415000
chr11	90387926	90388126	0.320000	chr13	50069400	50069600	0.305000
chr21	14543894	14544094	0.375000	chr13	50071600	50071800	0.440000
chr16	45403392	45403592	0.000000	chr13	50075800	50076000	0.345000
chr6	117115666	117115866	0.320000	chr13	50078400	50078600	0.345000
chr14	96342723	96342923	0.315000	chr13	50079400	50079600	0.355000
chr18	75303341	75304341	0.450000	chr13	50080400	50081400	0.510000
chr1	19935213	19935413	0.565000	chr13	50082000	50082200	0.605000
chrX	90497690	90498290	0.361667	chr13	50082600	50083200	0.445000
chr3	96873451	96874051	0.328333	chr13	50083600	50084200	0.393333
chr1	40226454	40226854	0.337500	chr13	50085000	50085400	0.332500
chr9	104807914	104808114	0.385000	chr13	50090400	50090600	0.480000
chr15	78001578	78001778	0.415000	chr13	50092000	50092200	0.430000
chr4	99176733	99176933	0.305000	chr13	50106600	50106800	0.330000
chr6	38038972	38039172	0.330000	chr13	50116600	50116800	0.340000
chr4	11681088	11681488	0.320000	chr13	50119600	50120000	0.370000
chr3	135494390	135494590	0.475000	chr13	50121600	50121800	0.530000
chr16	13883323	13883523	0.420000	chr13	50122600	50122800	0.460000
chr1	50416590	50417990	0.551429	chr13	50123800	50125200	0.712143
chrX	17435442	17436442	0.460000	chr13	50125600	50126600	0.663000
chr5	33345435	33345635	0.515000	chr13	50127400	50127600	0.620000
chr4	113405265	113406265	0.422000	chr13	50130400	50131400	0.521000
chr20	9695056	9695256	0.405000	chr13	50140200	50140400	0.415000
chr11	87580220	87581020	0.350000	chr13	50141200	50142000	0.382500
chr3	2760895	2761095	0.375000	chr13	50150200	50150400	0.405000
chr7	67564584	67564984	0.390000	chr13	50161000	50161400	0.430000
chr20	11000059	11000259	0.395000	chr13	50198600	50198800	0.425000
chr7	134570916	134571116	0.505000	chr1	3502000	3502200	0.705000
chr17	63951986	63952186	0.525000	chr13	50200600	50200800	0.565000
chr7	72553749	72553949	0.505000	chr13	50201200	50201400	0.515000
chr9	41094779	41094979	0.275000	chr13	50203600	50203800	0.385000
chr12	107192181	107192381	0.420000	chr13	50209000	50209200	0.610000
chr15	3836989	3837389	0.000000	chr13	50209600	50210000	0.320000
chr7	85248569	85248969	0.342500	chr13	50221000	50221400	0.400000
chr5	151816216	151816816	0.415000	chr13	50222400	50223000	0.423333
chr7	35588270	35588470	0.420000	chr13	50224600	50224800	0.445000
chr6	80575302	80575702	0.287500	chr13	50230400	50230800	0.370000
chr8	29869608	29869808	0.340000	chr13	50237000	50237200	0.410000
chr1	193065256	193065456	0.380000	chr13	50245200	50245400	0.415000
chrX	73762115	73762315	0.400000	chr13	50250400	50250600	0.435000
chr6	165494971	165495171	0.355000	chr13	50255800	50256000	0.405000
chr4	172360867	172361067	0.380000	chr13	50284600	50284800	0.385000
chr5	110920476	110920876	0.325000	chr13	50290200	50290600	0.382500
chr1	143704506	143704706	0.415000	chr13	50292200	50292400	0.440000
chr9	37311281	37311481	0.345000	chr13	50298800	50299000	0.435000
chr7	28757951	28759151	0.429167	chr1	35030200	35031400	0.447500
chr4	58289453	58289653	0.305000	chr13	50304400	50304600	0.370000
chr17	31571553	31571753	0.575000	chr1	35031800	35032000	0.600000
chr6	85425561	85425761	0.415000	chr13	50319000	50319200	0.470000
chr20	25438866	25439466	0.365000	chr13	50319600	50320200	0.426667
chrX	116134917	116135117	0.330000	chr13	50322200	50322400	0.360000
chr9	56495505	56495705	0.000000	chr13	50323800	50324000	0.385000
chrX	53030673	53030873	0.365000	chr13	50334200	50334400	0.395000
chr13	92759755	92759955	0.330000	chr13	50354000	50354200	0.470000
chr1	151971532	151971932	0.397500	chr13	50357600	50358000	0.442500
chr2	77448948	77449748	0.335000	chr13	50365400	50366200	0.445000
chr9	107960094	107960294	0.385000	chr13	50370400	50370600	0.435000
chr7	25230463	25230663	0.495000	chr13	50387200	50387400	0.570000
chr7	30429277	30429477	0.465000	chr13	50393800	50394000	0.495000
chr21	19984080	19984480	0.460000	chr13	50411400	50411800	0.502500
chr3	151912476	151912676	0.355000	chr13	50422200	50422400	0.430000
chr12	101578112	101578312	0.365000	chr13	50422800	50423000	0.425000
chr3	113605894	113606094	0.395000	chr13	50427600	50427800	0.525000
chr17	24767990	24768190	0.395000	chr13	50451200	50451400	0.430000
chr6	122567307	122567507	0.410000	chr13	50457600	50457800	0.470000
chr2	104074254	104074454	0.375000	chr13	50460400	50460600	0.385000
chr3	112467439	112468239	0.411250	chr13	50512000	50512800	0.461250
chr1	59117385	59117585	0.375000	chr13	50520000	50520200	0.440000
chr9	101605863	101606063	0.455000	chr13	50528200	50528400	0.510000
chr8	2765173	2765373	0.485000	chr13	50529400	50529600	0.555000
chrY	16945751	16945951	0.270000	chr13	50587200	50587400	0.405000
chr21	36811737	36811937	0.550000	chr13	50589200	50589400	0.570000
chr11	73909086	73909286	0.345000	chr13	50589800	50590000	0.380000
chr1	60229293	60229493	0.425000	chr13	50594600	50594800	0.495000
chr11	79863672	79863872	0.480000	chr13	50597000	50597200	0.485000
chr4	66189113	66189313	0.360000	chr13	50600000	50600200	0.400000
chr2	150075345	150075745	0.407500	chr13	50611200	50611600	0.445000
chr14	54270957	54271157	0.390000	chr13	50612800	50613000	0.510000
chr5	49937772	49937972	0.425000	chr13	50613400	50613600	0.435000
chr3	113466952	113467152	0.410000	chr1	35062200	35062400	0.420000
chr13	9336199	9336599	0.000000	chr13	50626000	50626400	0.375000
chr2	8905113	8905713	0.415000	chr13	50635600	50636200	0.426667
chr2	95636324	95636524	0.410000	chr13	50643200	50643400	0.475000
chr12	91515789	91515989	0.385000	chr13	50649400	50649600	0.395000
chrY	39549272	39549472	0.000000	chr13	50654400	50654600	0.370000
chr13	73818289	73818489	0.460000	chr13	50668200	50668400	0.475000
chr10	8407130	8407330	0.425000	chr13	50676600	50676800	0.475000
chr8	132954784	132954984	0.485000	chr13	50684400	50684600	0.515000
chr7	52241658	52241858	0.435000	chr13	50685600	50685800	0.470000
chr7	111540146	111540346	0.405000	chr13	50686600	50686800	0.410000
chr7	152227844	152228044	0.410000	chr13	50692000	50692200	0.465000
chr1	168359735	168359935	0.380000	chr13	50700200	50700400	0.405000
chr3	152294113	152294513	0.427500	chr13	50708400	50708800	0.450000
chr5	172396787	172396987	0.440000	chr13	50714000	50714200	0.450000
chr1	93101804	93102404	0.423333	chr13	50715000	50715600	0.520000
chr3	18016390	18016590	0.475000	chr13	50721000	50721200	0.530000
chr2	184926510	184926710	0.340000	chr13	50721600	50721800	0.395000
chr8	96097319	96097519	0.480000	chr13	50756200	50756400	0.560000
chr11	41732162	41732562	0.377500	chr13	50783000	50783400	0.437500
chr6	139246879	139247279	0.395000	chr13	50783800	50784200	0.487500
chr6	35075738	35076138	0.457500	chr1	35079200	35079600	0.612500
chr3	126219285	126219685	0.357500	chr13	50794200	50794600	0.385000
chr19	44090590	44090790	0.320000	chr13	50800400	50800600	0.430000
chr10	46016238	46016438	0.450000	chr13	50801400	50801600	0.485000
chr21	3353389	3353589	0.000000	chr13	50811200	50811400	0.435000
chr4	29853740	29853940	0.350000	chr13	50850600	50850800	0.375000
chr6	141210801	141211001	0.310000	chr13	50883000	50883200	0.330000
chr12	63037359	63037559	0.420000	chr13	50884400	50884600	0.470000
chr16	60179471	60179671	0.330000	chr13	50887200	50887400	0.385000
chr14	32058368	32058568	0.385000	chr13	50892200	50892400	0.495000
chr18	39419296	39419496	0.350000	chr13	50893600	50893800	0.380000
chr4	150424265	150424465	0.300000	chr13	50898400	50898600	0.375000
chr2	7837354	7839354	0.414000	chr13	50909600	50911600	0.564000
chr10	85398321	85398721	0.395000	chr13	50912000	50912400	0.502500
chr13	40227555	40227755	0.375000	chr13	50913000	50913200	0.415000
chr7	88268057	88268657	0.398333	chr13	50914600	50915200	0.400000
chrX	89679793	89680193	0.440000	chr13	50915600	50916000	0.467500
chr17	25120525	25120925	0.405000	chr13	50916800	50917200	0.520000
chr18	46896090	46896290	0.250000	chr13	50928800	50929000	0.320000
chr2	19183569	19183769	0.365000	chr13	50932200	50932400	0.400000
chr6	41390203	41390403	0.420000	chr13	50935200	50935400	0.440000
chr1	93804379	93804579	0.380000	chr13	50936800	50937000	0.405000
chr3	116068704	116068904	0.340000	chr13	50955400	50955600	0.405000
chr12	51631035	51631235	0.450000	chr13	50971800	50972000	0.465000
chr3	145672849	145673049	0.385000	chr1	35097400	35097600	0.390000
chr11	109196563	109196963	0.315000	chr13	50979200	50979600	0.390000
chr6	86033877	86034077	0.320000	chr13	50989600	50989800	0.460000
chr8	26605215	26605415	0.405000	chr13	50990200	50990400	0.445000
chr6	101035825	101036025	0.305000	chr13	50992400	50992600	0.475000
chr11	71374699	71374899	0.290000	chr13	51058000	51058200	0.295000
chr2	211523067	211523667	0.500000	chr13	51066200	51066800	0.503333
chr2	225587237	225587437	0.300000	chr13	51067800	51068000	0.375000
chr10	73834998	73835198	0.535000	chr13	51070200	51070400	0.575000
chr11	67571297	67571497	0.475000	chr13	51078600	51078800	0.510000
chr12	91037898	91038098	0.345000	chr13	51088400	51088600	0.355000
chr13	105814776	105814976	0.515000	chr13	51121000	51121200	0.535000
chr8	44647361	44647561	0.370000	chr13	51123000	51123200	0.480000
chr11	33759416	33759816	0.360000	chr13	51125800	51126200	0.452500
chr13	20032501	20032701	0.395000	chr13	51133200	51133400	0.470000
chr14	18109269	18109469	0.390000	chr13	51154200	51154400	0.400000
chr21	29166328	29166528	0.375000	chr1	35115800	35116000	0.385000
chr17	76238518	76238718	0.390000	chr13	51191800	51192000	0.450000
chr6	134052426	134052626	0.545000	chr13	51222200	51222400	0.830000
chr2	239791455	239791655	0.340000	chr13	51225000	51225200	0.360000
chr3	190517608	190518008	0.410000	chr13	51241800	51242200	0.387500
chr7	150698842	150699042	0.365000	chr13	51250200	51250400	0.420000
chr6	134142181	134142381	0.535000	chr13	51259200	51259400	0.570000
chr16	88630169	88630369	0.455000	chr13	51260600	51260800	0.485000
chr12	11654480	11654680	0.525000	chr13	51263000	51263200	0.620000
chr1	20427023	20427223	0.510000	chr13	51286400	51286600	0.550000
chr10	96611876	96612076	0.315000	chr13	51308800	51309000	0.390000
chr5	124753546	124753746	0.440000	chr13	51315400	51315600	0.460000
chr2	33529420	33529620	0.420000	chr13	51330800	51331000	0.460000
chr9	49428214	49428414	0.000000	chr13	51345600	51345800	0.305000
chrY	38798055	38798455	0.000000	chr13	51364400	51364800	0.392500
chr4	46255321	46255521	0.305000	chr13	51396400	51396600	0.350000
chr7	69295378	69295578	0.460000	chr13	51397400	51397600	0.485000
chr2	103563640	103563840	0.385000	chr13	51404200	51404400	0.420000
chr4	65721456	65721656	0.290000	chr13	51419000	51419200	0.340000
chr9	73778825	73779025	0.320000	chr13	51440600	51440800	0.350000
chr3	10953568	10954568	0.549000	chr13	51451600	51452600	0.720000
chr10	100665760	100666560	0.472500	chr13	51453000	51453800	0.700000
chrX	6287187	6287387	0.365000	chr13	51458600	51458800	0.320000
chr2	210687170	210687370	0.450000	chr13	51471000	51471200	0.460000
chr1	238353326	238353526	0.310000	chr13	51479200	51479400	0.350000
chr12	49194396	49194596	0.385000	chr13	51502200	51502400	0.430000
chr19	51192567	51192767	0.500000	chr13	51519000	51519200	0.520000
chr13	79003029	79003429	0.470000	chr13	51523200	51523600	0.482500
chr7	84550974	84551174	0.375000	chr13	51524400	51524600	0.480000
chr18	20844538	20844738	0.370000	chr13	51534400	51534600	0.405000
chr16	51082882	51083082	0.370000	chr13	51542600	51542800	0.460000
chr5	61709386	61709586	0.430000	chr13	51549200	51549400	0.565000
chr17	242948	243148	0.405000	chr13	51550200	51550400	0.420000
chr16	63546846	63547246	0.335000	chr13	51552000	51552400	0.420000
chr2	135184007	135184207	0.365000	chr13	51553600	51553800	0.420000
chr21	12731352	12731552	0.410000	chr13	51558000	51558200	0.470000
chr13	97628141	97628741	0.345000	chr13	51560000	51560600	0.433333
chrX	113989689	113990089	0.447500	chr13	51562200	51562600	0.450000
chr11	44263713	44264913	0.641667	chr13	51583800	51585000	0.667500
chr9	41587916	41588516	0.320000	chr13	51585400	51586000	0.361667
chr3	176906680	176907080	0.412500	chr13	51588600	51589000	0.430000
chr12	99532234	99532434	0.425000	chr13	51591000	51591200	0.435000
chr5	36294192	36294792	0.330000	chr13	51594600	51595200	0.430000
chr6	85110995	85111195	0.405000	chr13	51600000	51600200	0.410000
chr18	36687733	36687933	0.250000	chr13	51602000	51602200	0.375000
chr20	54876871	54877271	0.350000	chr13	51607200	51607600	0.410000
chr14	59548967	59549167	0.355000	chr13	51609000	51609200	0.340000
chr3	75952483	75952683	0.330000	chr13	51614600	51614800	0.495000
chr10	89441464	89441664	0.375000	chr1	35162400	35162600	0.460000
chr1	229435519	229435919	0.427500	chr13	51624600	51625000	0.462500
chr5	30651509	30651709	0.320000	chr13	51629600	51629800	0.325000
chr5	97836004	97836204	0.455000	chr13	51631200	51631400	0.470000
chr2	151582705	151583105	0.410000	chr13	51635200	51635600	0.417500
chr2	99608589	99608789	0.430000	chr1	3516400	3516600	0.660000
chr17	32737646	32737846	0.420000	chr13	51644800	51645000	0.450000
chr7	51682126	51682326	0.390000	chr13	51645400	51645600	0.405000
chr9	97856379	97856579	0.360000	chr13	51646400	51646600	0.505000
chr16	7188406	7188606	0.405000	chr13	51650400	51650600	0.415000
chr20	42145366	42145766	0.457500	chr13	51695600	51696000	0.580000
chr8	61541228	61541428	0.530000	chr1	3517000	3517200	0.670000
chr1	170909600	170909800	0.310000	chr13	51714600	51714800	0.370000
chr16	30385707	30386107	0.462500	chr13	51733800	51734200	0.480000
chr6	131646580	131648580	0.322000	chr1	35174000	35176000	0.415000
chr15	59967460	59968260	0.455000	chr13	51764400	51765200	0.528750
chr9	125864879	125865079	0.370000	chr13	51767200	51767400	0.570000
chr12	122128136	122128336	0.460000	chr13	51772000	51772200	0.515000
chrX	78760472	78760672	0.410000	chr1	35177400	35177600	0.520000
chr2	231961153	231961353	0.545000	chr13	51781400	51781600	0.570000
chr5	17374272	17374672	0.402500	chr1	35178400	35178800	0.457500
chr18	44934626	44935226	0.476667	chr13	51786000	51786600	0.526667
chr18	73949239	73949839	0.438333	chr13	51793600	51794200	0.485000
chr20	41412296	41412496	0.495000	chr13	51797800	51798000	0.520000
chr1	149418595	149419195	0.411667	chr13	51801800	51802400	0.506667
chr2	11921580	11922380	0.491250	chr13	51803400	51804200	0.676250
chr22	40934052	40934652	0.435000	chr13	51804600	51805200	0.505000
chr5	99679277	99679477	0.410000	chr13	51806600	51806800	0.455000
chr6	16960412	16960612	0.390000	chr1	35180800	35181000	0.415000
chr1	119957817	119958017	0.470000	chr13	51811200	51811400	0.645000
chr3	136451501	136451701	0.550000	chr13	51812000	51812200	0.570000
chr11	51915723	51915923	0.400000	chr13	51815200	51815400	0.525000
chr12	71806784	71807984	0.338333	chr1	35181800	35183000	0.370833
chr11	75548934	75549334	0.520000	chr13	51819200	51819600	0.572500
chrY	11940648	11941248	0.446667	chr13	51821800	51822400	0.470000
chr1	170480110	170480510	0.365000	chr13	51825200	51825600	0.400000
chr17	3734326	3734526	0.485000	chr13	51826600	51826800	0.550000
chr10	64141371	64141771	0.390000	chr13	51827200	51827600	0.467500
chr10	53147793	53147993	0.320000	chr13	51829000	51829200	0.365000
chr3	123962137	123962337	0.485000	chr13	51832600	51832800	0.505000
chrX	71588923	71589123	0.485000	chr13	51839800	51840000	0.515000
chr8	47355742	47355942	0.375000	chr13	51845200	51845400	0.600000
chr1	9647668	9647868	0.460000	chr13	51849200	51849400	0.500000
chr21	43094046	43094246	0.450000	chr13	51849800	51850000	0.575000
chr1	248739075	248739275	0.530000	chr13	51896400	51896600	0.560000
chr4	175477692	175477892	0.450000	chr13	51902800	51903000	0.460000
chr11	83955568	83957168	0.460625	chr1	35191800	35193400	0.680000
chr15	30434499	30434899	0.472500	chr13	51922000	51922400	0.485000
chrY	11415214	11415414	0.500000	chr13	51922800	51923000	0.535000
chr4	7123846	7124046	0.535000	chr13	51924000	51924200	0.555000
chr10	58339094	58339294	0.495000	chr13	51935800	51936000	0.610000
chr2	99310279	99310879	0.461667	chr13	51938600	51939200	0.518333
chr17	67459910	67460110	0.405000	chr13	51942200	51942400	0.520000
chrX	6841167	6841367	0.500000	chr13	51950800	51951000	0.520000
chr10	15167241	15167441	0.305000	chr13	51953400	51953600	0.350000
chr2	172474531	172474931	0.405000	chr13	51955400	51955800	0.490000
chr7	65691746	65691946	0.515000	chr13	51956400	51956600	0.560000
chr18	42426562	42426762	0.490000	chr13	51957600	51957800	0.510000
chr11	59083172	59083372	0.430000	chr13	51959800	51960000	0.475000
chr5	22518758	22518958	0.455000	chr13	51970400	51970600	0.460000
chr5	27462905	27463305	0.455000	chr13	51974400	51974800	0.492500
chr1	187484055	187484255	0.345000	chr13	51979000	51979200	0.505000
chr13	24591059	24591659	0.450000	chr13	51993400	51994000	0.456667
chr20	44106484	44107884	0.460714	chr13	51995800	51997200	0.502143
chr1	173643065	173643665	0.365000	chr13	51997800	51998400	0.500000
chr14	81271843	81272043	0.470000	chr13	51999000	51999200	0.500000
chr18	24705853	24706053	0.360000	chr13	52001200	52001400	0.415000
chr4	139290378	139290578	0.405000	chr13	52004600	52004800	0.415000
chr14	28183020	28183220	0.365000	chr13	52010000	52010200	0.450000
chr2	96546433	96547033	0.560000	chr13	52011800	52012400	0.681667
chr9	119046285	119046485	0.475000	chr1	35202200	35202400	0.490000
chr18	68351634	68351834	0.410000	chr13	52022400	52022600	0.440000
chr7	63640047	63640247	0.415000	chr13	52071000	52071200	0.465000
chr11	13985673	13985873	0.440000	chr13	52080600	52080800	0.500000
chr5	128567813	128568013	0.410000	chr13	52117200	52117400	0.440000
chr2	28743347	28744147	0.383750	chr13	52118000	52118800	0.431250
chr20	28075013	28075213	0.370000	chr13	52125800	52126000	0.375000
chr1	171351585	171351785	0.400000	chr13	52127800	52128000	0.450000
chr17	73627408	73627608	0.625000	chr13	52129000	52129200	0.750000
chr7	130293593	130293793	0.450000	chr13	52154800	52155000	0.455000
chr3	188750603	188750803	0.380000	chr13	52156800	52157000	0.430000
chr20	63410510	63411110	0.611667	chr13	52159200	52159800	0.690000
chr5	169121106	169121306	0.425000	chr13	52160600	52160800	0.465000
chr8	79218634	79218834	0.395000	chr13	52162200	52162400	0.410000
chr2	68905732	68905932	0.370000	chr13	52162800	52163000	0.400000
chr3	109228306	109228506	0.385000	chr13	52165600	52165800	0.420000
chr3	65897824	65898024	0.350000	chr13	52174200	52174400	0.375000
chr5	130611400	130611800	0.385000	chr13	52180000	52180400	0.472500
chr3	42872477	42872677	0.435000	chr13	52187400	52187600	0.490000
chr13	90983974	90984374	0.330000	chr13	52188400	52188800	0.335000
chr6	69193077	69193477	0.392500	chr13	52193600	52194000	0.407500
chr11	62689459	62689659	0.545000	chr13	52194400	52194600	0.645000
chr16	87126295	87126695	0.475000	chr13	52195400	52195800	0.652500
chr4	129856522	129856722	0.380000	chr13	52201400	52201600	0.415000
chr8	56068350	56068550	0.450000	chr13	52204000	52204200	0.480000
chr12	1094996	1095396	0.447500	chr1	35221000	35221400	0.487500
chr12	112453301	112453501	0.405000	chr13	52236200	52236400	0.535000
chr11	124728046	124728446	0.420000	chr13	52281400	52281800	0.430000
chr4	151097757	151097957	0.410000	chr13	52284200	52284400	0.425000
chr21	39682743	39682943	0.360000	chr13	52324800	52325000	0.395000
chr14	33235420	33235620	0.360000	chr13	52334200	52334400	0.645000
chr4	165346229	165346629	0.397500	chr13	52349000	52349400	0.412500
chr21	14491564	14491964	0.307500	chr13	52372000	52372400	0.357500
chr3	130285245	130285645	0.367500	chr13	52383400	52383800	0.412500
chr1	162743751	162743951	0.380000	chr13	52399800	52400000	0.425000
chr5	121333081	121333281	0.390000	chr13	52406000	52406200	0.740000
chr20	18630228	18630428	0.365000	chr13	52428400	52428600	0.405000
chr15	38774724	38775124	0.382500	chr1	35243800	35244200	0.397500
chr10	3409023	3409223	0.495000	chr13	52449000	52449200	0.520000
chr16	84563476	84564076	0.530000	chr13	52450200	52450800	0.751667
chr11	60449735	60451335	0.467500	chr13	52454400	52456000	0.560000
chrX	33981893	33982093	0.370000	chr13	52459800	52460000	0.475000
chr12	57575920	57576120	0.485000	chr13	52488800	52489000	0.600000
chr1	116604683	116604883	0.460000	chr13	52494400	52494600	0.500000
chr6	17371142	17371342	0.385000	chr13	52498200	52498400	0.395000
chrX	16869271	16869471	0.425000	chr13	52509600	52509800	0.520000
chr7	103957307	103957507	0.375000	chr13	52514000	52514200	0.405000
chr1	151739683	151740083	0.485000	chr13	52570000	52570400	0.495000
chr15	60874184	60874384	0.335000	chr13	52587400	52587600	0.410000
chr2	219444741	219445141	0.665000	chr13	52600200	52600600	0.745000
chr14	32596372	32596572	0.380000	chr13	52609400	52609600	0.475000
chr11	65728396	65728596	0.435000	chr13	52616000	52616200	0.485000
chr20	29086783	29087383	0.436667	chr13	52617400	52618000	0.525000
chr15	19181324	19181524	0.395000	chr13	52623800	52624000	0.505000
chr16	21028461	21028861	0.425000	chr13	52632800	52633200	0.430000
chr16	72286000	72286200	0.400000	chr1	35265000	35265200	0.475000
chr11	104675875	104676075	0.425000	chr13	52650800	52651000	0.465000
chr11	999556	1000356	0.462500	chr13	52652200	52653000	0.595000
chr6	1009058	1009258	0.365000	chr13	52673600	52673800	0.380000
chr13	98832168	98832368	0.420000	chr13	52675800	52676000	0.440000
chr21	35391953	35392153	0.390000	chr13	52678000	52678200	0.410000
chr11	121362715	121363315	0.560000	chr1	35268600	35269200	0.713333
chr19	53551921	53552121	0.330000	chr13	52696000	52696200	0.450000
chr3	156169039	156169239	0.280000	chr13	52702200	52702400	0.405000
chr6	145092906	145093306	0.465000	chr1	35270400	35270800	0.542500
chr11	117010199	117010399	0.440000	chr13	52708400	52708600	0.490000
chr12	119292102	119292302	0.455000	chr13	52714000	52714200	0.500000
chr5	179374335	179374535	0.645000	chr13	52739000	52739200	0.695000
chr14	21453114	21453314	0.415000	chr1	35279400	35279600	0.430000
chr10	49090360	49090560	0.530000	chr13	52809400	52809600	0.570000
chr13	16611275	16611475	0.400000	chr13	52810600	52810800	0.455000
chr7	30702979	30703179	0.425000	chr13	52815400	52815600	0.720000
chr4	8754802	8755002	0.445000	chr13	52818600	52818800	0.490000
chr4	163239100	163239500	0.445000	chr13	52835200	52835600	0.472500
chr4	162149387	162149587	0.445000	chr13	52845000	52845200	0.455000
chr1	146772097	146772297	0.380000	chr13	52846200	52846400	0.720000
chr2	61578722	61579322	0.496667	chr13	52846800	52847400	0.738333
chr10	70236706	70236906	0.495000	chr13	52848600	52848800	0.595000
chr17	2567622	2567822	0.550000	chr13	52850800	52851000	0.710000
chr12	7222167	7222367	0.530000	chr13	52851600	52851800	0.535000
chr3	77449113	77449513	0.275000	chr1	35285800	35286200	0.340000
chr20	12088967	12089167	0.400000	chr13	52885200	52885400	0.450000
chr6	93566847	93567047	0.315000	chr13	52910400	52910600	0.425000
chr13	33483971	33484171	0.360000	chr13	52921200	52921400	0.485000
chr4	23311001	23311201	0.410000	chr13	52945400	52945600	0.500000
chr8	134911032	134911232	0.495000	chr13	52948000	52948200	0.505000
chr1	7655476	7655676	0.455000	chr13	52968200	52968400	0.525000
chr7	76058235	76058635	0.462500	chr13	52969400	52969800	0.485000
chr13	43244555	43244755	0.470000	chr1	35298600	35298800	0.510000
chr2	208357339	208357739	0.355000	chr13	52994000	52994400	0.400000
chr19	18075022	18075222	0.430000	chr13	52999400	52999600	0.465000
chr4	21621657	21621857	0.365000	chr13	53012800	53013000	0.410000
chr4	27550745	27550945	0.410000	chr13	53015200	53015400	0.490000
chr5	33708536	33708736	0.400000	chr13	53098600	53098800	0.385000
chr18	7723286	7723486	0.370000	chr13	53124800	53125000	0.460000
chr15	98905490	98905690	0.455000	chr1	3531400	3531600	0.790000
chr14	86115844	86116244	0.465000	chr13	53150600	53151000	0.472500
chr8	101644864	101645064	0.520000	chr13	53151800	53152000	0.540000
chr8	41026355	41026555	0.425000	chr13	53201200	53201400	0.700000
chr8	1568000	1568200	0.585000	chr13	53202000	53202200	0.730000
chr19	32492002	32492602	0.373333	chr13	53237800	53238400	0.468333
chr13	109902040	109902240	0.280000	chr13	53250400	53250600	0.375000
chr8	120124959	120125159	0.670000	chr1	3533600	3533800	0.675000
chr18	67031940	67032540	0.376667	chr1	35345400	35346000	0.433333
chr19	15724576	15724776	0.390000	chr13	53475000	53475200	0.420000
chr2	205662288	205662488	0.450000	chr1	35356000	35356200	0.525000
chr17	23493147	23493547	0.402500	chr1	35364800	35365200	0.350000
chr9	22884090	22884290	0.465000	chr1	35370400	35370600	0.505000
chr2	13127531	13127731	0.285000	chr1	35371600	35371800	0.370000
chr3	89133816	89134016	0.440000	chr13	53782600	53782800	0.440000
chr13	97331663	97331863	0.310000	chr13	53806400	53806600	0.325000
chr2	137210435	137210835	0.285000	chr13	53810200	53810600	0.387500
chr7	38825645	38825845	0.395000	chr13	53822800	53823000	0.450000
chr2	135572854	135573254	0.355000	chr13	54029200	54029600	0.427500
chrX	3061708	3061908	0.385000	chr1	35411400	35411600	0.425000
chr6	80973886	80974086	0.420000	chr1	35426200	35426400	0.430000
chr13	112650367	112650567	0.475000	chr13	54267200	54267400	0.505000
chr6	20639472	20639872	0.405000	chr1	35431200	35431600	0.407500
chr15	37034447	37034847	0.457500	chr1	35442800	35443200	0.525000
chr9	28723511	28723711	0.405000	chr1	35447400	35447600	0.425000
chr4	93575388	93575588	0.380000	chr1	35448600	35448800	0.450000
chr4	94543581	94543781	0.410000	chr1	35451200	35451400	0.465000
chr1	234858390	234858590	0.485000	chr1	35452200	35452400	0.515000
chr1	56067271	56068071	0.368750	chr1	35454200	35455000	0.441250
chr7	66686645	66687045	0.420000	chr1	35499800	35500200	0.440000
chrX	61394377	61395177	0.405000	chr1	35506000	35506800	0.438750
chr2	198940579	198940779	0.355000	chr1	35507600	35507800	0.410000
chr11	32575367	32575567	0.390000	chr1	35533800	35534000	0.460000
chr19	13604034	13604234	0.425000	chr1	35539000	35539200	0.470000
chr16	62989709	62990109	0.335000	chr1	35539800	35540200	0.417500
chr8	122476156	122476356	0.435000	chr1	35545200	35545400	0.525000
chr3	42708304	42709104	0.577500	chr1	35557200	35558000	0.697500
chr3	46355162	46355562	0.435000	chr1	35558400	35558800	0.605000
chr11	15913211	15913411	0.515000	chr1	35559600	35559800	0.595000
chr1	100803471	100803671	0.440000	chr1	35564800	35565000	0.515000
chr10	21672423	21672623	0.520000	chr1	35569000	35569200	0.535000
chr19	45900904	45901304	0.515000	chr1	35573200	35573600	0.707500
chr6	142277545	142278145	0.398333	chr1	35577400	35578000	0.645000
chr2	67433018	67433218	0.330000	chr1	35589200	35589400	0.500000
chr14	59121776	59121976	0.430000	chr1	35593400	35593600	0.540000
chr18	21258252	21258452	0.445000	chr13	55971600	55971800	0.460000
chr4	29553968	29554168	0.370000	chr1	35619400	35619600	0.430000
chr1	169438868	169439068	0.455000	chr13	56351200	56351400	0.470000
chr7	3847760	3848160	0.360000	chr13	56353600	56354000	0.362500
chr4	60224293	60224493	0.345000	chr1	35637400	35637600	0.370000
chr14	73173296	73173496	0.340000	chr1	35638200	35638400	0.400000
chr11	23454520	23455320	0.351250	chr1	35639400	35640200	0.311250
chr8	100291606	100291806	0.350000	chr1	35640600	35640800	0.500000
chr22	39352564	39353364	0.532500	chr1	35641400	35642200	0.551250
chr11	87716271	87716471	0.465000	chr1	35642600	35642800	0.565000
chr3	31598753	31598953	0.460000	chr1	35646200	35646400	0.470000
chr6	163459097	163459297	0.515000	chr1	3565400	3565600	0.690000
chr12	97362405	97362605	0.380000	chr1	35674200	35674400	0.400000
chr6	105595229	105595429	0.415000	chr1	35692400	35692600	0.430000
chr8	144651272	144651672	0.435000	chr1	35707800	35708200	0.755000
chr2	228565412	228565612	0.430000	chr1	35715600	35715800	0.605000
chrX	154086534	154086934	0.490000	chr1	35717800	35718200	0.540000
chr17	61408695	61409095	0.592500	chr1	35718800	35719200	0.690000
chr2	202548608	202548808	0.365000	chr1	35727000	35727200	0.485000
chr3	107513181	107513381	0.345000	chr13	57326600	57326800	0.370000
chrX	138665178	138665378	0.405000	chr1	35735800	35736000	0.430000
chr15	14136585	14136785	0.000000	chr13	57570000	57570200	0.355000
chr8	79037803	79038403	0.366667	chr13	57624600	57625200	0.380000
chr13	80273014	80273214	0.390000	chr13	57627800	57628000	0.365000
chr2	45734841	45735641	0.497500	chr13	57629400	57630200	0.577500
chr20	6387401	6387601	0.505000	chr13	57630800	57631000	0.570000
chr9	25950636	25951436	0.515000	chr13	57631800	57632600	0.577500
chr6	44183371	44183971	0.543333	chr13	57634200	57634800	0.636667
chr9	11279955	11280155	0.260000	chr13	57647800	57648000	0.300000
chr8	93023880	93024080	0.295000	chr1	35768800	35769000	0.350000
chr17	36873177	36873977	0.475000	chr1	35769400	35770200	0.700000
chr3	56079970	56080370	0.432500	chr1	35770800	35771200	0.470000
chr4	87165945	87166145	0.370000	chr1	35774800	35775000	0.395000
chr2	64786630	64786830	0.355000	chr13	57843800	57844000	0.370000
chr13	58197828	58198028	0.400000	chr13	57865800	57866000	0.390000
chr7	77440421	77441021	0.423333	chr1	35787800	35788400	0.428333
chr8	45781615	45781815	0.375000	chr1	35797400	35797600	0.420000
chrX	47943394	47943994	0.423333	chr1	35800200	35800800	0.431667
chr5	180671786	180671986	0.475000	chr1	35804600	35804800	0.495000
chr2	129189669	129191269	0.518750	chr1	35807600	35809200	0.680000
chr5	71020750	71021150	0.415000	chr13	58085800	58086200	0.420000
chr16	954972	955372	0.465000	chr1	35811200	35811600	0.467500
chr11	129203968	129204168	0.200000	chr13	58193200	58193400	0.335000
chr5	12016801	12017001	0.145000	chr13	58313400	58313600	0.375000
chr10	42093685	42093885	0.340000	chr13	58324200	58324400	0.365000
chr7	22538656	22538856	0.345000	chr13	58343200	58343400	0.425000
chr3	71186641	71186841	0.400000	chr1	35838000	35838200	0.505000
chr15	21377381	21377581	0.320000	chr1	35838800	35839000	0.285000
chr5	84611917	84612317	0.340000	chr13	58434200	58434600	0.390000
chr7	58852018	58852218	0.430000	chr1	35845800	35846000	0.470000
chr11	54963402	54963602	0.360000	chr1	35848200	35848400	0.395000
chr17	26174214	26174414	0.415000	chr13	58573800	58574000	0.440000
chr16	27714480	27714680	0.310000	chr13	58587200	58587400	0.370000
chrX	104483267	104483467	0.440000	chr1	35860800	35861000	0.450000
chr16	78551049	78551249	0.270000	chr13	58655200	58655400	0.350000
chr8	3180384	3180784	0.390000	chr1	35867000	35867400	0.455000
chr2	200801266	200801666	0.437500	chr1	35869600	35870000	0.535000
chr4	129458521	129458721	0.425000	chr1	35877000	35877200	0.525000
chr20	54653626	54653826	0.300000	chr13	58782800	58783000	0.370000
chr1	140240676	140240876	0.000000	chr13	58784000	58784200	0.325000
chr18	63335525	63336125	0.440000	chr1	3588000	3588600	0.736667
chr19	48152701	48152901	0.345000	chr13	58804800	58805000	0.380000
chr20	28262424	28262824	0.387500	chr1	35881800	35882200	0.440000
chr2	218217129	218217329	0.725000	chr1	35883000	35883200	0.735000
chr14	65322905	65323105	0.580000	chr1	35883800	35884000	0.705000
chr4	46262910	46263110	0.345000	chr1	35885000	35885200	0.455000
chr1	53991037	53991237	0.530000	chr1	35886200	35886400	0.550000
chr3	95090459	95090659	0.345000	chr13	58865400	58865600	0.350000
chr2	127644807	127645407	0.450000	chr1	35886800	35887400	0.491667
chrX	46904791	46904991	0.345000	chr13	58919600	58919800	0.420000
chr4	6615362	6615562	0.510000	chr1	35894200	35894400	0.545000
chr11	91483574	91483774	0.375000	chr13	58953800	58954000	0.465000
chr4	70588149	70588549	0.385000	chr1	35911800	35912200	0.460000
chr22	17715025	17715225	0.270000	chr1	35927600	35927800	0.405000
chr5	40979167	40979367	0.350000	chr1	35929800	35930000	0.365000
chr11	9320109	9320509	0.427500	chr13	59300400	59300800	0.447500
chr1	31761940	31762740	0.566250	chr1	35930400	35931200	0.660000
chr1	243369450	243369650	0.375000	chr13	59318400	59318600	0.425000
chr11	11560964	11561564	0.408333	chr1	35933000	35933600	0.411667
chr14	19730527	19730727	0.395000	chr1	35934000	35934200	0.335000
chr1	143918507	143918707	0.400000	chr13	59344600	59344800	0.425000
chr4	40660063	40660263	0.485000	chr13	59345400	59345600	0.495000
chr16	66519270	66519470	0.540000	chr13	59356800	59357000	0.550000
chr1	186186405	186186605	0.490000	chr13	59360200	59360400	0.505000
chr8	51185740	51185940	0.355000	chr1	35937000	35937200	0.395000
chr1	52011243	52011443	0.485000	chr13	59390000	59390200	0.495000
chr6	139383074	139383274	0.395000	chr13	59391800	59392000	0.440000
chr1	163343437	163343637	0.400000	chr1	35941200	35941400	0.425000
chrX	99746724	99746924	0.340000	chr13	59413200	59413400	0.400000
chrY	35817124	35817524	0.000000	chr13	59425200	59425600	0.377500
chr11	71832784	71832984	0.350000	chr1	35942800	35943000	0.360000
chr4	4978107	4978307	0.355000	chr13	59438000	59438200	0.350000
chr17	42355110	42355310	0.310000	chr13	59443000	59443200	0.330000
chr2	42779972	42780172	0.340000	chr13	59445800	59446000	0.370000
chr8	60078021	60078221	0.370000	chr13	59452400	59452600	0.385000
chr11	114979498	114979698	0.360000	chr13	59461600	59461800	0.400000
chr7	36747089	36747289	0.505000	chr13	59465000	59465200	0.515000
chr14	65146299	65146699	0.460000	chr13	59468400	59468800	0.480000
chr7	50116619	50117019	0.312500	chr13	59483400	59483800	0.342500
chr3	21901037	21901437	0.352500	chr13	59494600	59495000	0.400000
chr4	152694941	152695141	0.445000	chr13	59496200	59496400	0.465000
chr12	65562764	65562964	0.380000	chr13	59531600	59531800	0.485000
chr9	132246812	132247012	0.465000	chr13	59548000	59548200	0.550000
chr22	47426786	47427186	0.352500	chr1	35963000	35963400	0.355000
chr17	58297066	58297266	0.260000	chr13	59672600	59672800	0.325000
chr9	120522431	120522831	0.365000	chr13	59678200	59678600	0.357500
chr2	87932982	87933182	0.350000	chr13	59701400	59701600	0.385000
chr17	44306963	44307163	0.445000	chr13	59722600	59722800	0.490000
chr1	28468149	28468349	0.425000	chr13	59734600	59734800	0.440000
chr6	129042690	129043290	0.293333	chr13	59745000	59745600	0.360000
chrX	132554015	132554215	0.435000	chr13	59747600	59747800	0.465000
chrX	32866823	32867023	0.540000	chr1	3597600	3597800	0.630000
chr21	17177175	17177575	0.337500	chr13	59901200	59901600	0.430000
chr14	4220982	4221182	0.000000	chr13	59979600	59979800	0.340000
chr17	74693147	74693347	0.465000	chr13	60009600	60009800	0.545000
chr3	67800740	67800940	0.320000	chr13	60019600	60019800	0.340000
chr5	14240567	14240767	0.450000	chr13	60096600	60096800	0.520000
chr8	98691919	98692119	0.330000	chr13	60108600	60108800	0.360000
chr2	72062531	72063531	0.415000	chr13	60118600	60119600	0.428000
chr13	98806550	98806750	0.450000	chr13	60134400	60134600	0.510000
chr5	24626375	24626575	0.345000	chr13	60138400	60138600	0.365000
chr9	38996987	38997187	0.405000	chr13	60149000	60149200	0.415000
chr6	106868517	106868717	0.455000	chr13	60156000	60156200	0.470000
chr16	85515810	85517010	0.552500	chr13	60163400	60164600	0.588333
chr7	34246851	34247051	0.350000	chr13	60165600	60165800	0.350000
chr4	111511827	111512027	0.390000	chr13	60170600	60170800	0.430000
chr10	35999057	35999257	0.345000	chr13	60220200	60220400	0.375000
chr14	39885804	39886004	0.490000	chr13	60226600	60226800	0.500000
chr12	104302096	104302296	0.305000	chr13	60227200	60227400	0.355000
chr8	91175482	91175682	0.430000	chr13	60229800	60230000	0.435000
chr3	164434675	164434875	0.250000	chr13	60230800	60231000	0.405000
chr4	129641540	129641740	0.465000	chr13	60260600	60260800	0.510000
chr3	104180107	104180707	0.350000	chr13	60267600	60268200	0.536667
chr13	73729330	73729530	0.385000	chr13	60269200	60269400	0.450000
chr9	71239673	71239873	0.280000	chr13	60302400	60302600	0.365000
chr9	20045163	20045363	0.450000	chr13	60311600	60311800	0.530000
chr19	20599235	20599635	0.332500	chr13	60329600	60330000	0.447500
chr4	144501099	144501299	0.415000	chr1	36034800	36035000	0.425000
chr17	40996714	40996914	0.330000	chr13	60369200	60369400	0.345000
chr21	37385578	37385778	0.430000	chr13	60379400	60379600	0.490000
chr2	158883106	158884506	0.513571	chr13	60396200	60397600	0.637143
chr14	33409097	33409297	0.395000	chr13	60398600	60398800	0.440000
chr3	118232332	118232532	0.370000	chr13	60399200	60399400	0.425000
chr5	54358975	54359175	0.320000	chr13	60402200	60402400	0.375000
chr9	111927965	111928165	0.325000	chr13	60412000	60412200	0.380000
chr6	38730739	38730939	0.465000	chr13	60427400	60427600	0.470000
chr9	62012983	62013183	0.315000	chr13	60431200	60431400	0.340000
chr3	70161545	70161745	0.305000	chr13	60435800	60436000	0.345000
chr13	95839464	95839664	0.325000	chr13	60449000	60449200	0.335000
chr1	114788483	114788683	0.410000	chr1	3604600	3604800	0.575000
chr22	43492138	43492338	0.395000	chr13	60463800	60464000	0.430000
chr15	57624461	57624861	0.467500	chr13	60473600	60474000	0.510000
chr6	117492959	117493159	0.285000	chr13	60491600	60491800	0.340000
chr5	83286369	83286569	0.415000	chr13	60584400	60584600	0.515000
chr10	71018006	71018206	0.485000	chr13	60627200	60627400	0.510000
chr10	16602444	16602644	0.405000	chr13	60736000	60736200	0.430000
chr8	68376907	68377107	0.425000	chr13	60754400	60754600	0.435000
chr14	38497068	38497268	0.400000	chr13	60759600	60759800	0.415000
chr2	32336580	32336780	0.530000	chr1	36084000	36084200	0.730000
chr1	30427197	30427597	0.440000	chr1	36087000	36087400	0.577500
chr2	238652854	238653854	0.569000	chr1	36088800	36089800	0.638000
chr11	95929586	95929986	0.477500	chr1	36095800	36096200	0.540000
chr11	111179994	111180194	0.475000	chr1	36097200	36097400	0.640000
chr19	10791617	10792417	0.533750	chr1	36099600	36100400	0.593750
chr3	130602866	130603066	0.400000	chr13	61040200	61040400	0.450000
chr8	128389191	128389391	0.290000	chr13	61045400	61045600	0.365000
chr7	29298235	29298435	0.505000	chr1	36109200	36109400	0.605000
chr14	70160343	70160743	0.457500	chr13	61125600	61126000	0.562500
chr14	78228120	78228320	0.475000	chr1	36116000	36116200	0.550000
chr12	100157732	100157932	0.585000	chr1	3611600	3611800	0.785000
chr3	139027953	139028153	0.410000	chr1	36120200	36120400	0.505000
chr5	22974264	22974464	0.350000	chr1	36123400	36123600	0.495000
chr11	119331686	119331886	0.580000	chr1	36125200	36125400	0.825000
chr8	55753684	55754084	0.460000	chr1	36126200	36126600	0.590000
chr7	69462306	69462706	0.472500	chr1	36128200	36128600	0.597500
chr7	117892806	117893006	0.455000	chr13	61286200	61286400	0.480000
chr14	92521839	92522239	0.497500	chr1	36133600	36134000	0.537500
chrX	52586162	52586362	0.400000	chr1	36134800	36135000	0.560000
chr14	52265682	52265882	0.475000	chr1	36135400	36135600	0.515000
chrX	108007376	108007576	0.450000	chr13	61413600	61413800	0.655000
chr2	123294588	123294788	0.350000	chr13	61414400	61414600	0.370000
chr19	51809715	51809915	0.520000	chr13	61415200	61415400	0.540000
chr16	17873662	17873862	0.380000	chr13	61484600	61484800	0.405000
chr7	94719100	94719900	0.506250	chr1	36149000	36149800	0.641250
chr22	23795051	23796051	0.472000	chr1	36150200	36151200	0.576000
chrX	57740293	57740693	0.465000	chr1	36151800	36152200	0.572500
chr6	156919577	156919777	0.515000	chr1	3615200	3615400	0.600000
chr19	21200531	21200931	0.477500	chr1	36152800	36153200	0.555000
chr7	73901084	73901484	0.610000	chr1	36155800	36156200	0.777500
chr1	173356891	173357091	0.390000	chr13	61563800	61564000	0.400000
chrX	75199568	75199768	0.440000	chr1	36157000	36157200	0.690000
chr10	97683456	97684256	0.526250	chr1	36157800	36158600	0.562500
chr7	104450595	104450795	0.355000	chr13	61592600	61592800	0.440000
chr14	75289164	75289564	0.492500	chr1	36160000	36160400	0.575000
chr16	56062711	56063111	0.505000	chr1	36161000	36161400	0.615000
chrX	124722373	124723373	0.427000	chr1	36162200	36163200	0.510000
chr18	14344882	14345082	0.450000	chr1	36166200	36166400	0.460000
chr2	102634975	102635175	0.380000	chr13	61685800	61686000	0.475000
chr7	68459398	68459598	0.475000	chr13	61770800	61771000	0.520000
chrX	103551326	103551726	0.390000	chr13	61777200	61777600	0.472500
chr1	58919469	58919669	0.530000	chr1	36179000	36179200	0.680000
chr3	148773242	148773442	0.355000	chr13	61795600	61795800	0.290000
chr2	154499576	154499976	0.342500	chr13	61799800	61800200	0.357500
chr22	12074833	12075033	0.395000	chr13	61875400	61875600	0.425000
chrX	91977253	91977653	0.375000	chr13	61880800	61881200	0.405000
chr5	6977883	6978083	0.540000	chr1	36188200	36188400	0.565000
chr5	168336949	168337549	0.488333	chr1	3619000	3619600	0.510000
chr10	101907128	101907328	0.280000	chr13	62014400	62014600	0.355000
chr17	18890780	18890980	0.375000	chr13	62036000	62036200	0.380000
chr1	176677244	176677444	0.410000	chr1	36203600	36203800	0.620000
chr2	125964623	125964823	0.310000	chr1	36209400	36209600	0.480000
chr11	76461625	76461825	0.510000	chr1	3621200	3621400	0.580000
chr7	131949585	131949785	0.475000	chr1	36212800	36213000	0.500000
chr10	14147396	14147996	0.465000	chr1	36217800	36218400	0.491667
chr1	25015236	25016636	0.548571	chr1	36223400	36224800	0.569286
chr8	81446334	81446534	0.380000	chr13	62251800	62252000	0.420000
chr4	188805133	188805533	0.352500	chr13	62291200	62291600	0.382500
chr5	144273496	144273696	0.335000	chr13	62295600	62295800	0.375000
chr8	79605841	79606041	0.315000	chr13	62320200	62320400	0.310000
chr6	73312741	73312941	0.390000	chr1	36232800	36233000	0.465000
chr9	39992332	39992532	0.470000	chr13	62358200	62358400	0.475000
chr8	4984811	4985011	0.440000	chr1	3624200	3624400	0.690000
chr11	34542227	34542427	0.445000	chr1	36243400	36243600	0.470000
chr17	2998804	2999004	0.495000	chr1	3624800	3625000	0.775000
chr3	91887920	91888320	0.390000	chr1	36248400	36248800	0.435000
chr12	26823972	26824172	0.340000	chr13	62507600	62507800	0.385000
chr5	149224124	149224724	0.476667	chr13	62512200	62512800	0.515000
chr11	84614618	84615018	0.320000	chr13	62532200	62532600	0.377500
chr19	10204942	10205142	0.475000	chr1	3625400	3625600	0.725000
chr15	36079898	36080098	0.410000	chr1	36273200	36273400	0.425000
chr8	67234539	67234739	0.380000	chr13	62736200	62736400	0.395000
chr11	22821604	22821804	0.255000	chr1	36275600	36275800	0.425000
chr6	72640506	72640706	0.335000	chr1	36285600	36285800	0.370000
chr11	20525416	20525616	0.440000	chr13	62997400	62997600	0.525000
chr6	89185355	89185755	0.420000	chr1	36299800	36300200	0.455000
chr4	95314153	95314353	0.420000	chr1	36300600	36300800	0.440000
chr11	107459136	107459336	0.450000	chr1	36304600	36304800	0.520000
chr20	22473262	22474062	0.453750	chr1	36306400	36307200	0.720000
chr22	36823270	36823470	0.505000	chr1	36319200	36319400	0.630000
chr17	28624387	28624587	0.455000	chr1	36320400	36320600	0.590000
chr7	75810356	75810556	0.600000	chr1	36321200	36321400	0.680000
chr1	224206610	224206810	0.490000	chr1	36322200	36322400	0.715000
chr3	36840822	36841822	0.442000	chr1	36322800	36323800	0.752000
chr5	67694973	67695173	0.360000	chr1	36324200	36324400	0.650000
chrY	2492394	2492594	0.455000	chr1	36326600	36326800	0.605000
chr12	97137257	97137457	0.455000	chr1	36328800	36329000	0.525000
chr11	123467213	123467413	0.390000	chr13	63403800	63404000	0.400000
chr17	64201157	64201357	0.500000	chr1	36342800	36343000	0.605000
chr2	119281772	119281972	0.480000	chr1	36346800	36347000	0.615000
chr16	51579874	51580074	0.425000	chr1	36347600	36347800	0.470000
chr13	112671915	112672115	0.495000	chr1	36348800	36349000	0.575000
chr5	3805810	3806010	0.420000	chr1	36349400	36349600	0.565000
chr6	167683781	167683981	0.550000	chr1	36350800	36351000	0.675000
chr19	12862019	12862219	0.510000	chr1	36351400	36351600	0.575000
chr2	202638050	202638250	0.515000	chr1	36359400	36359600	0.520000
chr10	46077775	46077975	0.485000	chr1	36360000	36360200	0.535000
chr2	164872854	164873254	0.387500	chr1	36365400	36365800	0.460000
chr20	3555294	3555494	0.490000	chr1	36366400	36366600	0.585000
chr1	92175595	92175795	0.525000	chr1	36367200	36367400	0.605000
chr3	43828215	43828615	0.520000	chr1	36369000	36369400	0.565000
chr18	48796782	48796982	0.470000	chr1	36369800	36370000	0.555000
chr12	38083424	38083824	0.507500	chr1	36371400	36371800	0.525000
chr1	44773671	44773871	0.530000	chr1	36372200	36372400	0.575000
chr19	5401297	5401497	0.530000	chr1	36372800	36373000	0.535000
chr1	31366779	31366979	0.530000	chr1	36373800	36374000	0.545000
chr10	61625648	61625848	0.395000	chr1	36374600	36374800	0.590000
chr5	166713339	166713539	0.470000	chr13	63750000	63750200	0.520000
chr8	91593529	91593729	0.440000	chr1	36378200	36378400	0.490000
chr19	35164405	35164605	0.415000	chr13	63829600	63829800	0.510000
chr3	150385210	150385810	0.471667	chr1	36384600	36385200	0.508333
chr8	1073161	1075161	0.457000	chr1	36385600	36387600	0.572000
chr12	37276465	37276665	0.355000	chr1	36390000	36390200	0.435000
chr3	169598725	169598925	0.385000	chr13	63910600	63910800	0.435000
chr9	75519073	75519873	0.483750	chr1	36397200	36398000	0.613750
chr9	129583528	129584128	0.500000	chr1	36401000	36401600	0.593333
chrY	11925856	11926056	0.455000	chr1	36402200	36402400	0.610000
chr19	41688127	41688327	0.585000	chr1	3640400	3640600	0.710000
chr6	145244373	145244573	0.405000	chr13	64052600	64052800	0.485000
chr1	82526588	82526788	0.340000	chr13	64054400	64054600	0.440000
chr6	70170036	70170236	0.360000	chr13	64066800	64067000	0.320000
chr7	44518552	44518752	0.430000	chr13	64070800	64071000	0.475000
chr11	120723056	120723256	0.305000	chr13	64071400	64071600	0.410000
chr3	187338203	187339403	0.483333	chr13	64075000	64076200	0.570000
chr2	169118643	169118843	0.495000	chr13	64076600	64076800	0.555000
chr11	88567328	88567528	0.435000	chr13	64077200	64077400	0.545000
chr11	7223954	7224154	0.430000	chr1	36412000	36412200	0.490000
chr12	68927104	68927304	0.415000	chr1	36420800	36421000	0.510000
chr2	86596839	86597039	0.350000	chr13	64274600	64274800	0.450000
chr2	239577858	239578058	0.510000	chr1	36446400	36446600	0.520000
chr20	43877932	43878132	0.280000	chr13	64472000	64472200	0.315000
chr5	34038746	34038946	0.460000	chr1	36448800	36449000	0.490000
chr22	47632904	47633504	0.541667	chr1	36450400	36451000	0.618333
chr3	127600122	127600322	0.445000	chr1	36454000	36454200	0.510000
chr1	163662686	163662886	0.365000	chr1	36457800	36458000	0.510000
chr4	177407693	177407893	0.480000	chr1	36459000	36459200	0.505000
chr17	66345492	66345692	0.460000	chr1	36464400	36464600	0.565000
chr11	115461792	115461992	0.420000	chr1	36465200	36465400	0.440000
chr2	138262752	138262952	0.415000	chr1	36470800	36471000	0.505000
chr18	6770030	6770430	0.347500	chr1	36472000	36472400	0.640000
chr1	192721481	192721681	0.385000	chr1	36479800	36480000	0.470000
chr1	229618704	229618904	0.555000	chr1	36481800	36482000	0.620000
chr19	3133459	3133659	0.600000	chr1	36482800	36483000	0.620000
chr16	40481111	40481311	0.000000	chr13	64853600	64853800	0.285000
chr18	20629245	20629445	0.400000	chr13	64855600	64855800	0.465000
chr1	89928345	89929145	0.427500	chr1	36486400	36487200	0.510000
chr19	10356126	10356326	0.515000	chr1	36489400	36489600	0.520000
chr8	23548159	23548359	0.505000	chr1	36492600	36492800	0.610000
chr14	84594226	84594426	0.490000	chr1	3650000	3650200	0.700000
chr3	170438494	170438694	0.500000	chr1	36513600	36513800	0.580000
chr13	108325509	108325709	0.485000	chr1	36514200	36514400	0.600000
chr1	98270032	98270432	0.337500	chr13	65153800	65154200	0.362500
chr14	103400077	103400277	0.520000	chr1	36516400	36516600	0.570000
chr4	182557932	182558532	0.441667	chr1	36517200	36517800	0.546667
chr2	234231202	234231602	0.422500	chr1	3652400	3652800	0.777500
chr17	20738734	20738934	0.325000	chr13	65261000	65261200	0.335000
chr4	8884625	8884825	0.535000	chr1	36528400	36528600	0.550000
chr8	51494799	51495199	0.405000	chr13	65293600	65294000	0.415000
chrY	16830853	16831053	0.295000	chr13	65296400	65296600	0.315000
chr14	73070779	73071179	0.530000	chr1	3653200	3653600	0.567500
chr1	181660877	181661077	0.490000	chr13	65336200	65336400	0.565000
chr13	44319027	44319227	0.300000	chr13	65342600	65342800	0.330000
chr10	78272545	78272745	0.460000	chr1	36543000	36543200	0.540000
chr1	145529587	145529787	0.305000	chr13	65468800	65469000	0.295000
chr4	133978555	133978755	0.340000	chr1	36554000	36554200	0.545000
chr5	24178910	24179110	0.350000	chr13	65596000	65596200	0.365000
chr15	22871268	22871468	0.285000	chr13	65605400	65605600	0.280000
chr8	29422844	29423044	0.420000	chr13	65623200	65623400	0.430000
chr1	21463381	21463581	0.415000	chr13	65638600	65638800	0.425000
chr6	51325693	51325893	0.340000	chr13	65643200	65643400	0.345000
chr14	27563980	27564180	0.330000	chr1	36576200	36576400	0.640000
chr12	50389682	50390082	0.420000	chr13	65926800	65927200	0.555000
chr6	98997735	98998735	0.367000	chr13	65932000	65933000	0.370000
chr11	106565956	106566156	0.410000	chr13	65964800	65965000	0.435000
chr17	75883869	75884069	0.465000	chr13	65967000	65967200	0.470000
chr18	51001630	51001830	0.430000	chr13	66021600	66021800	0.450000
chr9	12715760	12716160	0.340000	chr13	66069600	66070000	0.385000
chr7	122172544	122172744	0.430000	chr1	36607000	36607200	0.470000
chr22	2220736	2221136	0.000000	chr13	66071200	66071600	0.347500
chr9	9704673	9704873	0.435000	chr13	66074200	66074400	0.465000
chr6	139327537	139327737	0.315000	chr13	66076600	66076800	0.405000
chr20	51148805	51149005	0.275000	chr13	66077400	66077600	0.390000
chr5	98504478	98504678	0.400000	chr1	36609400	36609600	0.515000
chrX	119188709	119188909	0.375000	chr13	66138600	66138800	0.445000
chr8	105008085	105008285	0.355000	chr13	66139800	66140000	0.355000
chr6	95861734	95861934	0.250000	chr13	66155000	66155200	0.315000
chr1	66919178	66919578	0.400000	chr13	66162400	66162800	0.445000
chr18	34326330	34326530	0.360000	chr13	66200600	66200800	0.400000
chr2	138940656	138940856	0.345000	chr13	66212600	66212800	0.405000
chr6	104157017	104157217	0.350000	chr13	66223000	66223200	0.375000
chr5	81808015	81808215	0.375000	chr13	66315800	66316000	0.380000
chr20	29801485	29801685	0.400000	chr13	66322400	66322600	0.415000
chr6	57347906	57348106	0.335000	chr13	66323000	66323200	0.340000
chr9	118418257	118418457	0.365000	chr13	66330200	66330400	0.435000
chr4	112542288	112542488	0.310000	chr13	66330800	66331000	0.345000
chr6	124527237	124527437	0.330000	chr13	66335800	66336000	0.425000
chr21	218054	218254	0.000000	chr13	66425800	66426000	0.385000
chr4	18689968	18690168	0.360000	chr13	66492600	66492800	0.410000
chr19	37924936	37925136	0.430000	chr1	36650600	36650800	0.500000
chr9	16394068	16394268	0.320000	chr13	66513800	66514000	0.340000
chr1	66211966	66212166	0.445000	chr13	66558600	66558800	0.495000
chr8	98446460	98446860	0.380000	chr13	66568000	66568400	0.395000
chr20	30136534	30136734	0.345000	chr13	66586600	66586800	0.370000
chr5	68788214	68788414	0.275000	chr13	66637000	66637200	0.260000
chr8	12219258	12219658	0.460000	chr1	3666400	3666800	0.582500
chr2	185977676	185977876	0.260000	chr13	66645200	66645400	0.335000
chr18	24304695	24305295	0.353333	chr13	66659800	66660400	0.405000
chr7	42640346	42640546	0.390000	chr13	66689200	66689400	0.405000
chr14	99464739	99464939	0.400000	chr13	66748800	66749000	0.450000
chr4	87853060	87853260	0.410000	chr13	66794400	66794600	0.450000
chr7	95107585	95107785	0.305000	chr13	66831400	66831600	0.370000
chr16	22009630	22009830	0.470000	chr13	66835200	66835400	0.510000
chr9	55596057	55596257	0.000000	chr13	66887200	66887400	0.410000
chr6	25514357	25514557	0.510000	chr1	3669000	3669200	0.700000
chr9	86599158	86599358	0.360000	chr13	66915600	66915800	0.375000
chr12	100060310	100060510	0.310000	chr13	66944600	66944800	0.445000
chr5	149215794	149215994	0.520000	chr13	66994200	66994400	0.550000
chr11	15558258	15558658	0.322500	chr13	66995400	66995800	0.357500
chr14	86897660	86898260	0.368333	chr13	67023200	67023800	0.370000
chr10	132353929	132354129	0.615000	chr1	36703800	36704000	0.640000
chr2	140333648	140333848	0.445000	chr13	67048400	67048600	0.485000
chr3	187440713	187440913	0.310000	chr13	67114600	67114800	0.345000
chr3	85875971	85876171	0.385000	chr13	67121200	67121400	0.395000
chr7	144042440	144042640	0.395000	chr13	67130600	67130800	0.480000
chrX	5000261	5000861	0.351667	chr13	67134400	67135000	0.386667
chr8	45388778	45389178	0.377500	chr13	67136200	67136600	0.412500
chr13	14568921	14569121	0.000000	chr13	67146800	67147000	0.310000
chr1	194363011	194363211	0.320000	chr13	67148400	67148600	0.325000
chr2	41679972	41680172	0.500000	chr13	67156000	67156200	0.550000
chr6	146686648	146686848	0.345000	chr13	67183200	67183400	0.370000
chrY	23741953	23742153	0.285000	chr13	67205000	67205200	0.305000
chr11	111001220	111001420	0.430000	chr13	67221800	67222000	0.445000
chr18	20878017	20878217	0.000000	chr13	67223000	67223200	0.330000
chr8	12928917	12929117	0.385000	chr13	67224200	67224400	0.440000
chr17	5258981	5259181	0.405000	chr13	67229000	67229200	0.455000
chr2	58315287	58315487	0.465000	chr13	67229600	67229800	0.485000
chr15	84457111	84457511	0.500000	chr13	67230200	67230600	0.632500
chr18	21257477	21257677	0.375000	chr13	67231000	67231200	0.595000
chr18	64951545	64951745	0.315000	chr13	67231800	67232000	0.330000
chr14	98970600	98970800	0.310000	chr13	67232600	67232800	0.330000
chr4	136896290	136896490	0.340000	chr13	67238400	67238600	0.295000
chrX	66749999	66750199	0.340000	chr13	67293000	67293200	0.370000
chr1	233845713	233845913	0.490000	chr1	36731800	36732000	0.605000
chr11	39070867	39071067	0.370000	chr13	67409000	67409200	0.375000
chr11	55422051	55422251	0.515000	chr13	67416400	67416600	0.625000
chr3	180001790	180001990	0.310000	chr13	67438600	67438800	0.450000
chr10	75315937	75316137	0.310000	chr13	67440400	67440600	0.365000
chr13	68253682	68253882	0.295000	chr13	67442400	67442600	0.365000
chr12	53541161	53541361	0.345000	chr13	67445600	67445800	0.385000
chrY	11512058	11512258	0.355000	chr13	67494000	67494200	0.365000
chr14	106759542	106759742	0.280000	chr13	67528000	67528200	0.260000
chr6	149829781	149829981	0.350000	chr13	67554400	67554600	0.355000
chr3	17613672	17613872	0.360000	chr13	67620200	67620400	0.420000
chrX	100032227	100032427	0.345000	chr13	67642800	67643000	0.360000
chr16	70692423	70692623	0.585000	chr1	3676600	3676800	0.665000
chr4	7147157	7147757	0.566667	chr1	3677200	3677800	0.571667
chr13	108710343	108710543	0.310000	chr13	67778800	67779000	0.315000
chr4	43502131	43502331	0.300000	chr13	67946200	67946400	0.360000
chr10	29004564	29004764	0.290000	chr13	68064000	68064200	0.365000
chr1	184645637	184645837	0.370000	chr1	3680800	3681000	0.560000
chr8	59807841	59808241	0.297500	chr13	68081000	68081400	0.355000
chr4	22928436	22928636	0.300000	chr13	68175000	68175200	0.340000
chr3	37348936	37349136	0.430000	chr13	68180200	68180400	0.440000
chr2	150223481	150223881	0.410000	chr13	68190800	68191200	0.452500
chr14	87722955	87723355	0.455000	chr1	36824400	36824800	0.600000
chr17	45459352	45459752	0.402500	chr13	68287800	68288200	0.415000
chr3	11711737	11711937	0.425000	chr13	68304400	68304600	0.345000
chr4	98813473	98813673	0.530000	chr1	3684200	3684400	0.685000
chr4	125905166	125905366	0.385000	chr13	68509800	68510000	0.425000
chr5	56156974	56157174	0.425000	chr13	68588800	68589000	0.480000
chr10	98050449	98050649	0.520000	chr1	36860000	36860200	0.605000
chr3	84523500	84523700	0.350000	chr13	68601400	68601600	0.365000
chr5	60046266	60046466	0.430000	chr13	68697600	68697800	0.450000
chr3	125679077	125679277	0.470000	chr13	68708400	68708600	0.560000
chr6	15273468	15273668	0.515000	chr1	3687600	3687800	0.645000
chrY	56906380	56906580	0.570000	chr1	3688400	3688600	0.620000
chr17	26184417	26184617	0.400000	chr13	68927400	68927600	0.475000
chr6	33468571	33468771	0.445000	chr13	68984800	68985000	0.715000
chr3	21835998	21836198	0.345000	chr13	69008600	69008800	0.395000
chr11	98953843	98954443	0.325000	chr13	69010600	69011200	0.361667
chr8	124164412	124164612	0.460000	chr13	69221800	69222000	0.490000
chr8	981378	981578	0.460000	chr1	36924400	36924600	0.585000
chr9	118381007	118381207	0.280000	chr13	69331400	69331600	0.375000
chr8	113003842	113004242	0.287500	chr13	69390000	69390400	0.385000
chr6	73359445	73359645	0.325000	chr13	69524800	69525000	0.335000
chr20	51828855	51829055	0.610000	chr1	3695800	3696000	0.630000
chr8	127157564	127157764	0.395000	chr13	69684000	69684200	0.495000
chr5	151007005	151007405	0.422500	chr13	69903000	69903400	0.445000
chr18	25932877	25933077	0.290000	chr13	69935200	69935400	0.345000
chr3	157509871	157510271	0.282500	chr13	69948000	69948400	0.340000
chr14	70578052	70578252	0.295000	chr13	69955400	69955600	0.350000
chr3	25386633	25386833	0.430000	chr13	69970600	69970800	0.460000
chr9	87315834	87316034	0.480000	chr1	37020800	37021000	0.515000
chr2	172663257	172663457	0.405000	chr13	70310800	70311000	0.435000
chr17	45821901	45822301	0.367500	chr13	70324400	70324800	0.407500
chr16	58420157	58420357	0.515000	chr1	37036200	37036400	0.590000
chr2	88859006	88859206	0.260000	chr13	70425200	70425400	0.325000
chr15	5779755	5779955	0.000000	chr13	70474000	70474200	0.355000
chr6	57126932	57127132	0.255000	chr13	70568600	70568800	0.365000
chr10	106853012	106853212	0.320000	chr13	70613400	70613600	0.355000
chr2	16712884	16713084	0.315000	chr13	70623400	70623600	0.280000
chr7	134284375	134284575	0.420000	chr13	70662400	70662600	0.260000
chr6	36006215	36006415	0.480000	chr1	37072000	37072200	0.525000
chr17	12341806	12342006	0.360000	chr13	70723800	70724000	0.365000
chr20	8529063	8529263	0.260000	chr13	70849400	70849600	0.380000
chr22	17235207	17235407	0.435000	chr13	70856800	70857000	0.460000
chrX	9394542	9394942	0.407500	chr13	70874600	70875000	0.410000
chr10	87010331	87010531	0.535000	chr1	3709400	3709600	0.615000
chr1	212683879	212684079	0.435000	chr13	70964200	70964400	0.460000
chr9	24916302	24916502	0.315000	chr13	70965000	70965200	0.355000
chr12	113595366	113595566	0.405000	chr1	37096600	37096800	0.520000
chr2	53628511	53628711	0.405000	chr13	71110000	71110200	0.470000
chr14	45122813	45123013	0.420000	chr1	37111000	37111200	0.495000
chr9	69658149	69658349	0.360000	chr13	71241000	71241200	0.375000
chr17	65856203	65856603	0.312500	chr13	71275200	71275600	0.360000
chr12	17935732	17936132	0.367500	chr13	71291000	71291400	0.442500
chr15	32662530	32662730	0.355000	chr13	71291800	71292000	0.385000
chrX	28285962	28286162	0.405000	chr13	71379000	71379200	0.305000
chr13	105452922	105453122	0.380000	chr13	71445000	71445200	0.410000
chr17	31863968	31864168	0.415000	chr13	71537200	71537400	0.445000
chr5	166138030	166138230	0.320000	chr13	71576600	71576800	0.390000
chrX	95652811	95653011	0.275000	chr13	71591400	71591600	0.300000
chr5	78019724	78020324	0.323333	chr13	71611000	71611600	0.350000
chr1	63588274	63588474	0.365000	chr13	71613400	71613600	0.405000
chr4	166761796	166761996	0.305000	chr13	71616000	71616200	0.370000
chr12	37263461	37263661	0.375000	chr13	71624800	71625000	0.440000
chr13	76516729	76516929	0.400000	chr13	71674600	71674800	0.415000
chr6	59837000	59837200	0.000000	chr13	71704800	71705000	0.260000
chr6	38296455	38296655	0.265000	chr13	71711800	71712000	0.310000
chr22	491696	492096	0.000000	chr13	71713000	71713400	0.385000
chr2	65575203	65575403	0.470000	chr1	37176000	37176200	0.545000
chr6	73098956	73099156	0.255000	chr13	71776000	71776200	0.320000
chr10	94175429	94175829	0.340000	chr13	71776800	71777200	0.397500
chr2	8092559	8092759	0.430000	chr13	71797600	71797800	0.450000
chr10	86041352	86041552	0.515000	chr1	3718000	3718200	0.705000
chr9	66340175	66340375	0.320000	chr13	71801400	71801600	0.335000
chr22	30745728	30745928	0.320000	chr13	71803200	71803400	0.315000
chr2	44288746	44288946	0.375000	chr13	71807000	71807200	0.430000
chr6	84625509	84625709	0.315000	chr13	71820800	71821000	0.365000
chr11	125851786	125851986	0.370000	chr13	71828200	71828400	0.430000
chr9	21863618	21863818	0.310000	chr13	71830400	71830600	0.350000
chr16	50071398	50071598	0.325000	chr1	37186400	37186600	0.490000
chr9	7957717	7957917	0.450000	chr13	71864800	71865000	0.550000
chr17	18112235	18113235	0.466000	chr13	71866400	71867400	0.625000
chr7	126237999	126238199	0.355000	chr13	71879400	71879600	0.395000
chrX	122156795	122157195	0.302500	chr13	71906600	71907000	0.382500
chr1	46600366	46600766	0.410000	chr13	71939200	71939600	0.420000
chr6	50622691	50622891	0.385000	chr13	71964800	71965000	0.405000
chr9	60527373	60527573	0.450000	chr13	71979800	71980000	0.475000
chr14	60529646	60529846	0.340000	chr13	71986800	71987000	0.370000
chr15	22852596	22852796	0.480000	chr1	3720200	3720400	0.640000
chr1	3782611	3782811	0.430000	chr13	72168600	72168800	0.445000
chr1	152858313	152858513	0.590000	chr13	72221400	72221600	0.600000
chrX	47941359	47941559	0.440000	chr13	72256000	72256200	0.490000
chr8	118531548	118531748	0.370000	chr13	72383800	72384000	0.390000
chr15	61243071	61243271	0.435000	chr13	72385000	72385200	0.450000
chr8	42386251	42386451	0.325000	chr13	72428200	72428400	0.400000
chr7	102382738	102383138	0.540000	chr1	3724400	3724800	0.580000
chr15	67506055	67506255	0.495000	chr1	37255600	37255800	0.525000
chr14	31446259	31446459	0.285000	chr13	72566000	72566200	0.310000
chr7	43536122	43536322	0.350000	chr13	72570200	72570400	0.365000
chr5	86718869	86719069	0.315000	chr13	72580200	72580400	0.380000
chr14	66164062	66164262	0.345000	chr13	72608400	72608600	0.355000
chr18	22369698	22369898	0.345000	chr13	72634000	72634200	0.360000
chr15	97863660	97863860	0.305000	chr13	72643400	72643600	0.340000
chr2	142769185	142769385	0.340000	chr13	72651400	72651600	0.350000
chr1	158449948	158450348	0.270000	chr13	72652600	72653000	0.327500
chr12	55291684	55292084	0.415000	chr13	72664800	72665200	0.430000
chr21	29855382	29855582	0.410000	chr13	72700600	72700800	0.445000
chr4	77241399	77242999	0.445000	chr13	72726400	72728000	0.566875
chr1	212115382	212115582	0.515000	chr1	3727400	3727600	0.680000
chr4	16588907	16589907	0.375000	chr13	72781200	72782200	0.586000
chr8	11858586	11858786	0.455000	chr13	72792200	72792400	0.470000
chr12	89659675	89659875	0.560000	chr1	3728000	3728200	0.690000
chr13	24862528	24862728	0.285000	chr13	72805800	72806000	0.335000
chr3	24580264	24580664	0.372500	chr13	72819000	72819400	0.410000
chr19	46098951	46099151	0.380000	chr13	72840000	72840200	0.405000
chr13	54252557	54252757	0.350000	chr13	72884200	72884400	0.365000
chr20	27403102	27403302	0.395000	chr13	72888800	72889000	0.425000
chr2	22602136	22602336	0.405000	chr13	72889600	72889800	0.425000
chr1	29227907	29228107	0.490000	chr1	37289000	37289200	0.505000
chr20	30010659	30010859	0.365000	chr13	72926400	72926600	0.385000
chr17	73981331	73982731	0.527857	chr1	3729800	3731200	0.656429
chr4	31523695	31523895	0.330000	chr13	73000200	73000400	0.385000
chr16	61415180	61415380	0.395000	chr13	73039400	73039600	0.400000
chr5	66482501	66483301	0.355000	chr13	73040600	73041400	0.348750
chr1	30342647	30343447	0.583750	chr13	73058800	73059600	0.737500
chr11	9725520	9725720	0.380000	chr13	73061000	73061200	0.430000
chr4	170175441	170175641	0.335000	chr13	73074200	73074400	0.370000
chr3	94201787	94201987	0.325000	chr13	73093000	73093200	0.365000
chr10	49060844	49061044	0.370000	chr13	73145000	73145200	0.390000
chr6	97906931	97907331	0.415000	chr13	73173200	73173600	0.455000
chr22	12132353	12132553	0.440000	chr13	73194200	73194400	0.495000
chr7	119980806	119981006	0.305000	chr13	73199200	73199400	0.360000
chr3	139217765	139217965	0.565000	chr1	3732000	3732200	0.610000
chr6	159061758	159061958	0.500000	chr13	73221400	73221600	0.540000
chr2	30894289	30894489	0.345000	chr13	73224800	73225000	0.390000
chr21	28118199	28118599	0.345000	chr13	73228600	73229000	0.405000
chr5	80948606	80949006	0.372500	chr13	73230800	73231200	0.420000
chrX	1126323	1126523	0.370000	chr13	73298600	73298800	0.440000
chr17	64785805	64786205	0.510000	chr1	3733000	3733400	0.682500
chr5	38839814	38840014	0.305000	chr13	73335200	73335400	0.390000
chr9	36628727	36628927	0.320000	chr13	73338600	73338800	0.305000
chr4	128671320	128671520	0.410000	chr13	73358800	73359000	0.425000
chr20	13405982	13406182	0.395000	chr13	73417400	73417600	0.485000
chr15	59188604	59188804	0.370000	chr13	73449400	73449600	0.425000
chr20	995842	996442	0.406667	chr13	73465200	73465800	0.413333
chr1	118283116	118283316	0.385000	chr13	73466800	73467000	0.390000
chr8	11232533	11232733	0.430000	chr13	73493200	73493400	0.440000
chr7	104913416	104913816	0.475000	chr1	3735200	3735600	0.607500
chr3	145380032	145380232	0.395000	chr13	73520600	73520800	0.460000
chr3	45094041	45094241	0.480000	chr13	73521400	73521600	0.540000
chr10	106151819	106152019	0.270000	chr13	73531200	73531400	0.395000
chr12	101250323	101250523	0.455000	chr13	73584400	73584600	0.460000
chr10	43646197	43646397	0.385000	chr13	73596400	73596600	0.375000
chr15	28120624	28120824	0.460000	chr13	73617000	73617200	0.485000
chr4	155488953	155489153	0.390000	chr13	73622400	73622600	0.440000
chr17	61005773	61005973	0.405000	chr13	73626000	73626200	0.425000
chr22	43437829	43438029	0.525000	chr1	37369000	37369200	0.545000
chr6	73892235	73892435	0.405000	chr13	73702800	73703000	0.435000
chr5	116259942	116260142	0.320000	chr13	73708400	73708600	0.345000
chr12	95718520	95718720	0.400000	chr13	73715600	73715800	0.445000
chr9	44582559	44582759	0.375000	chr13	73717600	73717800	0.410000
chr7	86107641	86107841	0.475000	chr13	73741200	73741400	0.520000
chr5	23828835	23829035	0.345000	chr13	73754800	73755000	0.365000
chr4	189727665	189727865	0.325000	chr13	73765600	73765800	0.455000
chr9	98221863	98222063	0.490000	chr13	73766200	73766400	0.505000
chr3	35408637	35409437	0.352500	chr13	73767200	73768000	0.417500
chr7	85094593	85094993	0.400000	chr13	73825200	73825600	0.440000
chr3	31298224	31298424	0.400000	chr13	73829000	73829200	0.455000
chr15	36255177	36255377	0.365000	chr13	73832200	73832400	0.430000
chr17	53727640	53727840	0.395000	chr13	73835200	73835400	0.375000
chr5	112264954	112265154	0.275000	chr13	73854200	73854400	0.350000
chr14	81796815	81797015	0.360000	chr13	73860000	73860200	0.395000
chr3	173149630	173149830	0.405000	chr13	73861200	73861400	0.425000
chrX	123982697	123982897	0.310000	chr13	73874400	73874600	0.340000
chr9	15929768	15930168	0.317500	chr13	73879400	73879800	0.362500
chr7	150784201	150784401	0.465000	chr13	73929600	73929800	0.520000
chr5	114332160	114332360	0.440000	chr13	73939800	73940000	0.475000
chr7	57615402	57615602	0.465000	chr1	3739400	3739600	0.485000
chr10	37362625	37363025	0.300000	chr13	73943400	73943800	0.332500
chr14	17804475	17804675	0.410000	chr1	37395200	37395400	0.575000
chr6	140008559	140008959	0.337500	chr13	73967800	73968200	0.395000
chr13	64181499	64181899	0.317500	chr13	73970000	73970400	0.352500
chr9	7318442	7318642	0.320000	chr13	73973200	73973400	0.390000
chr21	35006766	35007166	0.480000	chr13	73985000	73985400	0.502500
chr11	90101650	90102050	0.317500	chr13	73985800	73986200	0.362500
chr3	60742513	60742713	0.360000	chr13	73998800	73999000	0.340000
chr11	19128255	19128455	0.370000	chr13	74005800	74006000	0.385000
chr2	126213166	126213566	0.420000	chr13	74026800	74027200	0.445000
chr6	108854537	108854737	0.395000	chr13	74037800	74038000	0.410000
chrY	24927263	24927463	0.425000	chr13	74040400	74040600	0.470000
chr3	120584039	120584239	0.425000	chr13	74062000	74062200	0.435000
chr10	33780729	33780929	0.425000	chr13	74063000	74063200	0.510000
chr7	97168135	97168335	0.430000	chr13	74068600	74068800	0.520000
chr3	136487262	136487462	0.420000	chr13	74070200	74070400	0.430000
chr9	29482829	29483029	0.430000	chr13	74080800	74081000	0.435000
chr14	23073628	23073828	0.360000	chr13	74091000	74091200	0.390000
chr18	34346012	34346212	0.375000	chr13	74105000	74105200	0.395000
chr10	77094797	77094997	0.510000	chr1	37410800	37411000	0.550000
chr13	107651639	107651839	0.400000	chr13	74130000	74130200	0.460000
chr5	54333399	54333599	0.310000	chr13	74132200	74132400	0.420000
chr5	97531505	97533305	0.405000	chr13	74132800	74134600	0.589444
chr7	11545412	11545612	0.485000	chr13	74135000	74135200	0.750000
chr9	129521187	129521587	0.537500	chr13	74135600	74136000	0.660000
chr8	55083332	55083532	0.425000	chr13	74136400	74136600	0.460000
chr4	109200714	109200914	0.415000	chr13	74175000	74175200	0.460000
chr7	6344001	6344801	0.465000	chr1	3741800	3742600	0.593750
chr4	35753418	35753618	0.365000	chr13	74231200	74231400	0.345000
chr4	75936082	75936482	0.355000	chr1	37423800	37424200	0.482500
chr4	31680654	31680854	0.340000	chr13	74244000	74244200	0.315000
chr5	31341146	31341346	0.410000	chr13	74246600	74246800	0.515000
chr6	82696036	82696236	0.400000	chr13	74287000	74287200	0.500000
chr5	60392954	60393354	0.422500	chr13	74287800	74288200	0.467500
chrX	122252222	122252422	0.430000	chr13	74288600	74288800	0.520000
chr20	56539503	56539903	0.385000	chr13	74290400	74290800	0.420000
chr13	53754299	53754499	0.390000	chr13	74299800	74300000	0.465000
chr5	164532785	164532985	0.395000	chr1	37434400	37434600	0.625000
chr4	154753605	154753805	0.470000	chr1	37437200	37437400	0.560000
chr9	69582236	69582436	0.435000	chr1	37440800	37441000	0.490000
chr9	133294264	133294464	0.355000	chr13	74479200	74479400	0.445000
chr11	98259339	98259539	0.490000	chr1	3744800	3745000	0.600000
chr7	48506861	48507061	0.370000	chr1	37450000	37450200	0.505000
chr10	112974451	112974651	0.515000	chr1	37455000	37455200	0.625000
chr14	51712669	51712869	0.310000	chr13	74550200	74550400	0.370000
chr9	93300548	93300748	0.575000	chr13	74575800	74576000	0.720000
chr6	83333858	83335658	0.493333	chr1	3745800	3747600	0.651667
chr10	8112002	8112202	0.490000	chr1	37471800	37472000	0.600000
chr6	4583884	4584684	0.438750	chr1	37473200	37474000	0.473750
chr19	18655747	18655947	0.585000	chr1	37474400	37474600	0.785000
chr10	97685767	97685967	0.475000	chr1	37475400	37475600	0.615000
chr7	44367776	44368176	0.535000	chr1	37476400	37476800	0.622500
chr8	141919347	141919747	0.540000	chr1	37477200	37477600	0.597500
chr9	23375473	23376073	0.395000	chr1	37478600	37479200	0.526667
chr9	96074633	96074833	0.475000	chr1	37479800	37480000	0.660000
chr3	57684598	57685198	0.480000	chr1	3748200	3748800	0.491667
chr12	32071953	32072153	0.340000	chr13	74835600	74835800	0.365000
chrX	127379430	127379630	0.365000	chr13	74838200	74838400	0.290000
chr12	101487676	101487876	0.535000	chr1	37486800	37487000	0.570000
chr11	102693998	102694198	0.335000	chr13	74870000	74870200	0.375000
chr16	33770169	33770369	0.510000	chr1	37487400	37487600	0.605000
chr3	174906986	174907386	0.327500	chr13	74895400	74895800	0.360000
chr3	28411610	28411810	0.345000	chr13	74904600	74904800	0.485000
chr3	109752838	109753438	0.351667	chr13	74920000	74920600	0.420000
chr2	8561609	8561809	0.410000	chr13	74921000	74921200	0.445000
chrX	13617034	13617234	0.280000	chr13	74930600	74930800	0.345000
chr3	177345495	177345695	0.405000	chr13	74931600	74931800	0.445000
chr1	32428442	32428842	0.432500	chr1	37499200	37499600	0.440000
chr20	38216024	38216224	0.480000	chr1	37504800	37505000	0.490000
chr8	110312025	110312825	0.360000	chr1	3750600	3751400	0.493750
chr12	100547011	100547411	0.412500	chr1	37509200	37509600	0.422500
chr13	69604807	69605207	0.425000	chr1	37514600	37515000	0.725000
chr15	26556400	26556600	0.360000	chr13	75198000	75198200	0.425000
chr7	121195797	121195997	0.435000	chr13	75219800	75220000	0.620000
chr15	83401397	83401597	0.425000	chr13	75226200	75226400	0.570000
chr3	108009304	108009704	0.397500	chr13	75226800	75227200	0.410000
chr21	9969736	9969936	0.320000	chr13	75258200	75258400	0.380000
chr8	75569455	75569655	0.425000	chr13	75294200	75294400	0.435000
chr2	79804175	79804375	0.275000	chr13	75305200	75305400	0.405000
chrX	125384658	125384858	0.490000	chr13	75310400	75310600	0.495000
chr2	99241662	99241862	0.465000	chr13	75313000	75313200	0.515000
chr4	16934788	16934988	0.350000	chr13	75318000	75318200	0.355000
chr6	14046429	14046629	0.390000	chr13	75319400	75319600	0.415000
chr18	26254322	26254522	0.310000	chr13	75324400	75324600	0.300000
chr15	44395126	44396326	0.423333	chr13	75326200	75327400	0.439167
chr8	91277566	91277766	0.275000	chr1	37534600	37534800	0.400000
chr9	76747419	76747619	0.440000	chr13	75358000	75358200	0.475000
chr15	99135401	99135801	0.347500	chr13	75365800	75366200	0.407500
chr3	174495094	174495694	0.365000	chr13	75372600	75373200	0.331667
chr3	130014131	130014331	0.505000	chr13	75385000	75385200	0.515000
chr8	110344755	110344955	0.310000	chr13	75394200	75394400	0.330000
chr18	62899490	62899690	0.335000	chr13	75395200	75395400	0.410000
chr7	65637448	65637648	0.315000	chr13	75415800	75416000	0.350000
chr10	18598038	18598438	0.440000	chr13	75417000	75417400	0.567500
chr12	104866854	104867054	0.325000	chr13	75425800	75426000	0.350000
chr5	136651044	136651244	0.355000	chr13	75434400	75434600	0.420000
chr13	107154153	107154553	0.312500	chr13	75437600	75438000	0.382500
chr20	50207056	50207256	0.405000	chr13	75439600	75439800	0.470000
chr10	45189504	45190104	0.358333	chr13	75440200	75440800	0.413333
chr15	44031018	44031218	0.470000	chr13	75447600	75447800	0.480000
chrX	141407639	141407839	0.375000	chr13	75452800	75453000	0.420000
chr6	128491000	128491200	0.365000	chr13	75469200	75469400	0.485000
chr7	62730305	62730505	0.380000	chr13	75479400	75479600	0.385000
chr3	187724570	187726370	0.546667	chr13	75480800	75482600	0.703333
chr3	34604834	34605434	0.423333	chr13	75486400	75487000	0.438333
chr2	229948013	229948613	0.385000	chr13	75489600	75490200	0.406667
chrX	25313037	25313237	0.405000	chr13	75505400	75505600	0.425000
chr6	27220129	27220329	0.535000	chr13	75507800	75508000	0.555000
chr7	76896448	76896648	0.405000	chr13	75512400	75512600	0.425000
chr9	97083137	97083337	0.390000	chr13	75513400	75513600	0.450000
chr12	111887040	111887240	0.420000	chr13	75537800	75538000	0.525000
chrY	25666859	25667059	0.345000	chr13	75541400	75541600	0.440000
chrX	12372478	12372678	0.515000	chr1	37554200	37554400	0.555000
chr7	109234210	109234410	0.245000	chr13	75546400	75546600	0.315000
chr1	23410399	23411799	0.446429	chr13	75549200	75550600	0.560000
chr6	163649256	163649456	0.525000	chr1	37556800	37557000	0.630000
chr1	57564373	57564773	0.427500	chr1	37560000	37560400	0.522500
chr11	95251548	95251748	0.450000	chr1	37561800	37562000	0.555000
chr11	99218404	99218804	0.367500	chr1	37563000	37563400	0.452500
chr20	60635126	60635326	0.460000	chr13	75631600	75631800	0.525000
chr6	72852247	72852447	0.285000	chr13	75635000	75635200	0.295000
chr18	75505579	75505779	0.490000	chr13	75636400	75636600	0.670000
chr2	33657053	33657253	0.365000	chr1	3756400	3756600	0.610000
chr4	125691560	125692360	0.350000	chr13	75682400	75683200	0.386250
chr4	4187394	4187594	0.305000	chr13	75693000	75693200	0.370000
chr4	56697964	56698164	0.400000	chr13	75696000	75696200	0.520000
chr1	187720104	187720304	0.280000	chr13	75702600	75702800	0.320000
chr4	185098165	185098365	0.315000	chr13	75705400	75705600	0.365000
chr1	196079419	196079819	0.352500	chr13	75715600	75716000	0.357500
chr9	131070890	131071090	0.505000	chr13	75717000	75717200	0.540000
chr2	72283730	72283930	0.385000	chr13	75756000	75756200	0.400000
chr14	87040606	87041206	0.408333	chr13	75760200	75760800	0.448333
chr20	25927462	25927662	0.280000	chr13	75761400	75761600	0.330000
chr1	218274236	218274436	0.400000	chr13	75762600	75762800	0.430000
chr12	88554913	88555313	0.315000	chr13	75766600	75767000	0.355000
chr4	164631331	164631531	0.395000	chr13	75788400	75788600	0.430000
chr4	131505351	131505551	0.290000	chr13	75802200	75802400	0.340000
chr16	34942167	34942367	0.385000	chr13	75803200	75803400	0.525000
chr11	51758700	51758900	0.410000	chr13	75851000	75851200	0.510000
chr4	26558529	26558729	0.340000	chr13	75870000	75870200	0.400000
chrX	70014366	70014566	0.430000	chr13	75870600	75870800	0.495000
chr10	42289032	42289432	0.327500	chr13	75873000	75873400	0.405000
chr2	101269820	101270020	0.410000	chr13	75876400	75876600	0.475000
chr6	71919832	71920032	0.375000	chr13	75897400	75897600	0.400000
chr2	11827378	11827578	0.315000	chr13	75936800	75937000	0.340000
chr13	76965528	76965728	0.445000	chr13	75947600	75947800	0.475000
chr1	244296110	244296310	0.490000	chr1	37594800	37595000	0.495000
chr7	128756607	128756807	0.405000	chr1	37595800	37596000	0.615000
chr11	52983157	52983357	0.370000	chr13	75960600	75960800	0.445000
chrX	137245577	137245777	0.465000	chr13	75962000	75962200	0.480000
chrX	106302401	106302601	0.420000	chr13	75963400	75963600	0.435000
chr1	14843309	14843709	0.492500	chr1	3759800	3760200	0.495000
chr4	75388455	75388655	0.370000	chr13	75985200	75985400	0.405000
chr4	50088786	50088986	0.375000	chr13	76000200	76000400	0.405000
chr13	73735787	73735987	0.400000	chr13	76005600	76005800	0.430000
chr3	39669029	39669229	0.440000	chr13	76017000	76017200	0.475000
chr2	145970403	145970603	0.460000	chr13	76019400	76019600	0.550000
chrX	112691843	112692043	0.350000	chr13	76029200	76029400	0.365000
chr3	86146008	86146208	0.450000	chr1	37603200	37603400	0.505000
chr7	73730735	73730935	0.495000	chr1	37605400	37605600	0.635000
chr13	42624926	42625126	0.500000	chr1	37606600	37606800	0.520000
chrX	126338214	126338414	0.315000	chr13	76091200	76091400	0.340000
chr8	128395338	128395538	0.270000	chr13	76097600	76097800	0.335000
chr8	26398840	26399040	0.405000	chr13	76161600	76161800	0.470000
chrY	10943825	10944025	0.480000	chr1	37622200	37622400	0.545000
chr5	169747848	169748048	0.460000	chr13	76295600	76295800	0.495000
chr4	163753988	163754188	0.415000	chr13	76332000	76332200	0.365000
chr3	193749538	193749738	0.310000	chr13	76339800	76340000	0.365000
chr8	60419113	60419313	0.515000	chr1	37634600	37634800	0.775000
chr8	82511540	82511740	0.410000	chr13	76397600	76397800	0.450000
chr3	122480114	122480314	0.385000	chr13	76426000	76426200	0.400000
chr1	157321948	157322148	0.365000	chr13	76440600	76440800	0.450000
chr16	84369840	84370040	0.395000	chr13	76456000	76456200	0.430000
chr3	159237615	159237815	0.360000	chr13	76473600	76473800	0.485000
chr13	53978812	53979212	0.352500	chr13	76477600	76478000	0.407500
chr12	110293708	110293908	0.305000	chr13	76489200	76489400	0.335000
chrX	122519279	122519479	0.405000	chr13	76504000	76504200	0.455000
chr5	159929416	159929816	0.320000	chr13	76512600	76513000	0.325000
chr9	117652954	117653154	0.335000	chr13	76519200	76519400	0.305000
chr11	16226296	16226896	0.403333	chr13	76522000	76522600	0.446667
chr7	26337527	26337727	0.355000	chr13	76622800	76623000	0.445000
chr11	5483987	5484187	0.480000	chr13	76632800	76633000	0.485000
chr10	121535725	121535925	0.380000	chr13	76653200	76653400	0.385000
chr6	120495558	120496158	0.260000	chr13	76656200	76656800	0.368333
chrX	95137832	95138032	0.350000	chr13	76659200	76659400	0.465000
chr4	52168805	52169005	0.380000	chr13	76667600	76667800	0.365000
chr3	156135942	156136342	0.387500	chr13	76687400	76687800	0.417500
chr12	90510023	90510223	0.370000	chr13	76703400	76703600	0.400000
chr1	98984959	98985159	0.385000	chr13	76711600	76711800	0.430000
chr10	78141491	78141691	0.450000	chr13	76723600	76723800	0.500000
chr4	9355866	9356066	0.415000	chr13	76738800	76739000	0.460000
chr11	48075353	48075553	0.525000	chr1	37674000	37674200	0.635000
chr8	45362385	45363185	0.392500	chr13	76745400	76746200	0.400000
chr16	78569066	78569266	0.415000	chr13	76750200	76750400	0.345000
chr4	33091892	33092092	0.350000	chr13	76756600	76756800	0.380000
chr5	51047445	51047645	0.480000	chr13	76764600	76764800	0.560000
chrY	15967258	15967858	0.405000	chr13	76769200	76769800	0.426667
chr5	24527453	24527653	0.390000	chr13	76792800	76793000	0.485000
chr11	57931611	57932011	0.430000	chr13	76798000	76798400	0.472500
chr5	128921367	128921567	0.300000	chr13	76799800	76800000	0.395000
chr10	62031485	62031685	0.430000	chr13	76804000	76804200	0.435000
chr3	107774262	107774462	0.455000	chr13	76814000	76814200	0.560000
chr10	100902809	100903009	0.500000	chr13	76816400	76816600	0.515000
chr7	154086838	154087038	0.460000	chr13	76822800	76823000	0.470000
chr4	80838556	80838756	0.405000	chr1	37682400	37682600	0.470000
chrX	60102453	60102853	0.395000	chr13	76848600	76849000	0.397500
chr14	45617633	45617833	0.425000	chr13	76874600	76874800	0.430000
chr9	130246676	130246876	0.350000	chr13	76878200	76878400	0.450000
chr10	97133244	97133444	0.475000	chr13	76879600	76879800	0.495000
chr10	66362961	66363361	0.347500	chr13	76882400	76882800	0.400000
chr4	76075077	76075677	0.416667	chr13	76884200	76884800	0.473333
chr1	185343785	185344385	0.410000	chr13	76885200	76885800	0.708333
chr6	113441119	113441719	0.423333	chr13	76886400	76887000	0.688333
chr11	85002555	85002955	0.402500	chr13	76894600	76895000	0.435000
chr11	33577311	33578111	0.508750	chr1	37690000	37690800	0.566250
chr7	82430850	82431050	0.380000	chr13	76903600	76903800	0.405000
chr6	45593696	45593896	0.510000	chr1	37691600	37691800	0.685000
chr3	184287641	184287841	0.535000	chr13	76917800	76918000	0.570000
chr8	19443590	19443990	0.460000	chr1	37692200	37692600	0.632500
chr6	91405577	91405777	0.380000	chr13	76936800	76937000	0.385000
chr1	229899863	229900263	0.355000	chr13	76937400	76937800	0.417500
chr7	88294323	88294723	0.342500	chr13	76939200	76939600	0.367500
chr13	57654012	57654212	0.275000	chr13	76944600	76944800	0.320000
chr4	187651450	187651850	0.362500	chr13	76948200	76948600	0.367500
chr3	17874196	17874396	0.245000	chr13	76950200	76950400	0.375000
chr11	27755305	27755505	0.350000	chr13	76958800	76959000	0.395000
chr5	49506306	49506506	0.400000	chr13	76971400	76971600	0.465000
chr5	12505172	12505372	0.390000	chr13	76972000	76972200	0.465000
chr14	65015429	65015629	0.490000	chr13	76972600	76972800	0.520000
chrX	149483565	149483765	0.390000	chr13	76976600	76976800	0.405000
chr10	74131186	74131386	0.550000	chr13	76980200	76980400	0.720000
chrX	81722200	81722400	0.370000	chr13	76991400	76991600	0.555000
chr3	142257862	142258462	0.448333	chr13	76992000	76992600	0.670000
chr10	54054757	54054957	0.305000	chr13	77010400	77010600	0.400000
chr6	94943544	94943744	0.440000	chr13	77022400	77022600	0.470000
chr5	16897414	16898014	0.473333	chr13	77025200	77025800	0.483333
chr9	113423058	113423458	0.445000	chr13	77026400	77026800	0.745000
chr9	67256881	67257081	0.515000	chr13	77027200	77027400	0.690000
chr10	57863436	57863636	0.410000	chr13	77042600	77042800	0.425000
chr18	80102583	80102783	0.365000	chr13	77048800	77049000	0.385000
chr1	175513960	175514160	0.430000	chr13	77049600	77049800	0.525000
chr3	42085085	42085285	0.430000	chr13	77057800	77058000	0.480000
chr1	192473753	192474153	0.360000	chr13	77065600	77066000	0.340000
chr12	40094586	40094786	0.375000	chr13	77136000	77136200	0.445000
chr2	159082699	159082899	0.470000	chr13	77175000	77175200	0.490000
chrX	4771356	4771556	0.420000	chr13	77184600	77184800	0.470000
chr6	164657437	164657637	0.505000	chr1	37720400	37720600	0.630000
chr16	58265234	58265434	0.465000	chr1	37721600	37721800	0.655000
chr3	186129311	186131311	0.471500	chr1	3772200	3774200	0.684000
chr8	124104079	124104279	0.475000	chr13	77223000	77223200	0.480000
chr10	35910640	35911240	0.321667	chr13	77235600	77236200	0.381667
chr9	98112654	98112854	0.500000	chr1	37723800	37724000	0.560000
chr8	84176874	84177074	0.295000	chr13	77291200	77291400	0.320000
chr12	42788892	42789292	0.400000	chr13	77298400	77298800	0.402500
chr12	88911884	88912684	0.315000	chr13	77300200	77301000	0.382500
chr10	50828195	50828395	0.370000	chr13	77301400	77301600	0.405000
chr6	17675280	17675480	0.340000	chr13	77305400	77305600	0.310000
chr12	102242274	102242474	0.355000	chr13	77324000	77324200	0.410000
chrX	29131593	29131793	0.390000	chr13	77325400	77325600	0.415000
chr1	19101397	19101597	0.510000	chr13	77326000	77326200	0.525000
chrX	12964692	12965492	0.452500	chr13	77326600	77327400	0.688750
chr13	100811488	100811688	0.510000	chr13	77329200	77329400	0.560000
chr2	52742064	52742264	0.390000	chr13	77335600	77335800	0.455000
chr6	73344674	73345274	0.470000	chr13	77339000	77339600	0.476667
chr2	16349412	16349812	0.375000	chr13	77345400	77345800	0.380000
chr11	14230107	14230307	0.380000	chr13	77349400	77349600	0.405000
chr12	111596827	111597227	0.362500	chr13	77354000	77354400	0.342500
chr9	7586839	7587039	0.430000	chr1	37735400	37735600	0.650000
chr13	19995190	19995390	0.260000	chr13	77359600	77359800	0.330000
chr4	63281936	63282136	0.345000	chr13	77360400	77360600	0.385000
chr4	129719202	129719402	0.400000	chr13	77372400	77372600	0.405000
chr11	96187263	96187863	0.426667	chr13	77387000	77387600	0.430000
chr8	128500183	128500383	0.430000	chr13	77415600	77415800	0.455000
chr3	195386417	195386617	0.405000	chr13	77429400	77429600	0.430000
chr17	5965838	5966038	0.450000	chr13	77448800	77449000	0.515000
chr22	23134420	23134620	0.355000	chr13	77456200	77456400	0.390000
chr4	92600598	92601198	0.543333	chr1	3774600	3775200	0.645000
chr4	79658603	79658803	0.380000	chr13	77460200	77460400	0.455000
chr21	16932669	16932869	0.390000	chr13	77478200	77478400	0.465000
chr3	14958300	14958500	0.390000	chr13	77479200	77479400	0.455000
chr15	34021889	34022089	0.355000	chr13	77493000	77493200	0.385000
chr1	165739174	165739374	0.345000	chr13	77502200	77502400	0.385000
chr3	19774584	19774984	0.392500	chr13	77508200	77508600	0.397500
chr13	35231607	35231807	0.410000	chr13	77513800	77514000	0.490000
chr4	2588947	2589147	0.375000	chr13	77514400	77514600	0.385000
chr1	152435654	152435854	0.435000	chr1	37753000	37753200	0.780000
chr12	31825895	31826095	0.355000	chr13	77558800	77559000	0.365000
chr14	95960734	95961334	0.520000	chr1	3775600	3776200	0.650000
chr10	118298946	118299146	0.490000	chr1	37756400	37756600	0.570000
chr3	85027608	85027808	0.220000	chr13	77565800	77566000	0.355000
chr8	21393362	21393562	0.455000	chr13	77593200	77593400	0.465000
chr12	4152190	4152390	0.370000	chr13	77617000	77617200	0.375000
chr21	9596717	9596917	0.485000	chr1	37764400	37764600	0.645000
chr9	90829711	90829911	0.325000	chr13	77653400	77653600	0.415000
chr5	115180475	115180875	0.452500	chr1	37766000	37766400	0.550000
chr7	30691881	30692081	0.515000	chr1	3776600	3776800	0.605000
chr15	30596454	30597054	0.406667	chr13	77696000	77696600	0.420000
chr19	1439763	1440163	0.635000	chr13	77697400	77697800	0.745000
chr11	128916997	128917797	0.495000	chr13	77698200	77699000	0.673750
chr6	4370066	4370266	0.505000	chr1	3777200	3777400	0.640000
chr1	187699109	187699309	0.295000	chr13	77730000	77730200	0.455000
chr9	105603657	105603857	0.440000	chr13	77741000	77741200	0.465000
chr5	43295611	43295811	0.355000	chr13	77752000	77752200	0.380000
chr6	40137910	40138110	0.380000	chr13	77752800	77753000	0.485000
chr2	144962915	144963115	0.470000	chr13	77767400	77767600	0.520000
chr8	25597603	25598203	0.420000	chr13	77779600	77780200	0.421667
chr18	19630311	19630511	0.400000	chr13	77789400	77789600	0.470000
chrX	120029701	120029901	0.335000	chr13	77810600	77810800	0.360000
chr13	111716495	111716695	0.000000	chr13	77820600	77820800	0.375000
chr16	24770421	24770621	0.395000	chr13	77826800	77827000	0.420000
chr18	55287178	55287378	0.340000	chr13	77832800	77833000	0.385000
chr13	93022082	93022482	0.297500	chr13	77833600	77834000	0.342500
chr4	39849450	39849650	0.375000	chr13	77836600	77836800	0.385000
chr2	197505884	197506084	0.385000	chr13	77859600	77859800	0.410000
chr2	148498654	148498854	0.370000	chr13	77860800	77861000	0.375000
chr7	52376703	52376903	0.395000	chr13	77861800	77862000	0.400000
chr6	97088151	97088351	0.325000	chr13	77863200	77863400	0.420000
chr9	95923105	95923305	0.285000	chr13	77867000	77867200	0.380000
chr12	25879727	25879927	0.430000	chr13	77868800	77869000	0.450000
chr18	73544590	73544790	0.345000	chr13	77870400	77870600	0.385000
chr2	130149101	130149501	0.470000	chr1	3778800	3779200	0.652500
chr6	127260360	127260560	0.380000	chr13	77891400	77891600	0.385000
chr11	78716200	78716400	0.460000	chr13	77918400	77918600	0.630000
chr1	27127918	27128518	0.488333	chr13	77919000	77919600	0.545000
chr21	935173	935373	0.000000	chr13	77929000	77929200	0.360000
chr19	10417953	10418153	0.575000	chr1	37794000	37794200	0.810000
chr20	33953158	33953358	0.495000	chr1	37795400	37795600	0.640000
chr6	40347010	40347210	0.500000	chr1	3779600	3779800	0.580000
chr12	81975525	81975725	0.450000	chr13	77975800	77976000	0.465000
chr7	65603250	65603650	0.315000	chr13	77980000	77980400	0.360000
chr12	19416073	19416473	0.370000	chr13	78015800	78016200	0.382500
chr5	52414882	52415082	0.335000	chr13	78022200	78022400	0.420000
chr14	23728571	23729171	0.550000	chr1	37807200	37807800	0.551667
chr11	78201037	78202237	0.483333	chr1	37808200	37809400	0.650000
chr18	70575420	70575620	0.375000	chr13	78085800	78086000	0.390000
chr6	64964122	64964322	0.275000	chr13	78093400	78093600	0.285000
chr4	187438033	187438233	0.415000	chr13	78102400	78102600	0.450000
chr21	37670578	37670778	0.510000	chr1	37811200	37811400	0.555000
chr18	8884747	8884947	0.365000	chr13	78120200	78120400	0.420000
chr11	40004035	40004235	0.350000	chr13	78121600	78121800	0.390000
chr2	62034587	62034787	0.360000	chr13	78131400	78131600	0.365000
chr1	4206698	4206898	0.460000	chr13	78137800	78138000	0.490000
chr15	96379499	96379699	0.375000	chr13	78152600	78152800	0.370000
chr13	95860663	95860863	0.265000	chr13	78207400	78207600	0.380000
chr3	52916175	52916375	0.375000	chr13	78241400	78241600	0.475000
chrX	55066524	55066724	0.355000	chr1	37825600	37825800	0.420000
chr2	29503510	29503710	0.480000	chr1	37841400	37841600	0.525000
chr1	157371371	157371571	0.410000	chr1	37845200	37845400	0.395000
chr1	148216328	148216728	0.342500	chr1	37845800	37846200	0.365000
chr7	127834840	127835040	0.435000	chr1	37846800	37847000	0.450000
chr10	16320770	16320970	0.315000	chr1	37850600	37850800	0.385000
chr2	27710443	27710843	0.385000	chr1	37851800	37852200	0.442500
chr4	26245209	26245409	0.485000	chr13	78518800	78519000	0.590000
chr13	44241554	44241754	0.445000	chr1	37853200	37853400	0.460000
chr22	5927140	5927340	0.000000	chr1	37854600	37854800	0.415000
chr11	20756829	20757029	0.435000	chr1	3785600	3785800	0.470000
chr2	15268914	15269114	0.480000	chr13	78586800	78587000	0.610000
chr20	24905491	24905691	0.380000	chr13	78589400	78589600	0.435000
chr1	85323573	85324973	0.440714	chr1	37859000	37860400	0.628571
chrX	149525770	149526370	0.563333	chr13	78596000	78596600	0.678333
chr8	52413025	52413225	0.385000	chr13	78600000	78600200	0.440000
chr1	12598521	12599121	0.460000	chr13	78601600	78602200	0.753333
chr12	62934802	62935602	0.652500	chr13	78603000	78603800	0.712500
chr4	10658174	10658374	0.390000	chr13	78605400	78605600	0.610000
chr5	172663210	172663610	0.517500	chr13	78608600	78609000	0.625000
chr13	35163360	35163560	0.550000	chr13	78609600	78609800	0.635000
chrX	71858208	71858408	0.430000	chr13	78621000	78621200	0.450000
chr4	45997586	45997786	0.375000	chr13	78625600	78625800	0.505000
chr18	63926550	63926750	0.330000	chr13	78633200	78633400	0.370000
chr2	99389388	99389588	0.400000	chr13	78636600	78636800	0.435000
chr1	29399163	29399363	0.485000	chr13	78647200	78647400	0.530000
chr19	43177141	43177741	0.383333	chr13	78650000	78650600	0.400000
chr4	176728886	176729086	0.450000	chr1	37865400	37865600	0.495000
chr20	53937371	53937771	0.452500	chr13	78657800	78658200	0.457500
chr11	53715330	53715930	0.398333	chr13	78658600	78659200	0.621667
chr12	43681877	43682077	0.405000	chr13	78664600	78664800	0.420000
chr10	39422011	39422211	0.385000	chr1	37868000	37868200	0.545000
chr5	108698360	108698560	0.380000	chr13	78686600	78686800	0.395000
chr4	41058075	41058275	0.440000	chr1	3787400	3787600	0.550000
chr5	146211182	146211382	0.415000	chr1	37876000	37876200	0.435000
chr8	71840839	71841039	0.340000	chr13	78787200	78787400	0.445000
chr8	80133707	80133907	0.370000	chr13	78806600	78806800	0.450000
chr6	81451894	81452094	0.420000	chr13	78816800	78817000	0.645000
chr6	14169151	14169551	0.447500	chr13	78876200	78876600	0.570000
chrX	153046947	153047147	0.480000	chr1	37892800	37893000	0.495000
chr4	152981775	152981975	0.495000	chr1	37897400	37897600	0.505000
chr10	87604911	87605311	0.305000	chr13	78978400	78978800	0.382500
chr1	91024448	91025248	0.380000	chr1	37901200	37902000	0.460000
chrX	153238741	153239141	0.427500	chr13	79079400	79079800	0.545000
chrX	127957372	127957572	0.410000	chr1	37914800	37915000	0.480000
chr18	67619525	67620125	0.358333	chr1	37915400	37916000	0.370000
chr2	224439154	224439554	0.382500	chr13	79191000	79191400	0.417500
chr13	59331943	59332143	0.365000	chr1	37919400	37919600	0.460000
chr1	222389614	222389814	0.370000	chr13	79194400	79194600	0.420000
chr6	112130065	112130265	0.395000	chr1	37922800	37923000	0.460000
chr5	172001353	172001553	0.405000	chr13	79283000	79283200	0.445000
chr5	80736371	80736571	0.360000	chr13	79289600	79289800	0.395000
chrX	45653288	45653488	0.390000	chr1	37929000	37929200	0.420000
chrX	92807519	92807919	0.352500	chr13	79290600	79291000	0.452500
chr1	221427498	221427698	0.460000	chr13	79296400	79296600	0.500000
chr6	113992630	113993030	0.480000	chr1	37930600	37931000	0.510000
chr6	50434832	50435032	0.340000	chr13	79314800	79315000	0.355000
chr4	42824050	42824250	0.490000	chr1	37931800	37932000	0.630000
chr12	117399382	117399582	0.425000	chr1	37932800	37933000	0.460000
chr8	54227472	54227872	0.422500	chr13	79331400	79331800	0.435000
chr14	93329875	93330075	0.390000	chr13	79337000	79337200	0.410000
chr5	86157242	86157442	0.425000	chr1	3793600	3793800	0.525000
chr12	112576067	112576267	0.525000	chr1	37936200	37936400	0.580000
chr2	51371363	51371563	0.295000	chr13	79374800	79375000	0.355000
chr3	160455323	160455523	0.355000	chr13	79382600	79382800	0.365000
chr4	49790860	49791060	0.355000	chr13	79385800	79386000	0.440000
chr5	27357905	27358305	0.347500	chr13	79386400	79386800	0.340000
chrX	181568	181768	0.000000	chr13	79389200	79389400	0.315000
chr15	41801503	41801703	0.445000	chr13	79391400	79391600	0.480000
chr8	60509958	60510358	0.360000	chr13	79392800	79393200	0.402500
chr2	203114790	203114990	0.490000	chr13	79394000	79394200	0.495000
chrX	81260092	81260292	0.360000	chr13	79398200	79398400	0.330000
chr3	103965339	103965539	0.375000	chr13	79399000	79399200	0.415000
chr7	57918569	57918769	0.360000	chr13	79401800	79402000	0.395000
chr1	49884691	49884891	0.295000	chr13	79402400	79402600	0.415000
chr6	79155723	79156523	0.380000	chr13	79403200	79404000	0.383750
chr16	84765165	84765365	0.390000	chr13	79405200	79405400	0.415000
chr2	99754830	99755430	0.453333	chr13	79405800	79406400	0.653333
chr9	43946707	43947107	0.377500	chr13	79407400	79407800	0.385000
chrX	2071383	2071583	0.000000	chr13	79424200	79424400	0.280000
chr2	52261215	52261415	0.450000	chr13	79446400	79446600	0.475000
chr20	23243684	23243884	0.370000	chr13	79448600	79448800	0.455000
chr4	160086375	160086575	0.525000	chr13	79451600	79451800	0.535000
chr16	31285748	31285948	0.435000	chr13	79458000	79458200	0.450000
chr1	230272082	230273482	0.500000	chr1	37945800	37947200	0.578571
chr5	157826206	157826406	0.355000	chr13	79467000	79467200	0.415000
chr13	109181331	109181531	0.360000	chr13	79479000	79479200	0.410000
chr17	16499891	16500091	0.390000	chr13	79481200	79481400	0.740000
chr7	84698312	84698512	0.315000	chr13	79482400	79482600	0.380000
chr21	23665307	23665507	0.350000	chr13	79485400	79485600	0.380000
chr5	113732969	113733169	0.440000	chr1	37949000	37949200	0.620000
chr13	74975252	74975452	0.400000	chr13	79492400	79492600	0.485000
chr9	35733865	35734065	0.390000	chr13	79509400	79509600	0.400000
chr7	81157184	81157384	0.305000	chr13	79516800	79517000	0.335000
chr11	12818797	12818997	0.370000	chr13	79522600	79522800	0.460000
chrX	90358179	90358379	0.265000	chr13	79525600	79525800	0.400000
chr1	189444217	189444417	0.270000	chr13	79532800	79533000	0.315000
chr20	20159360	20159560	0.520000	chr1	37954400	37954600	0.545000
chr15	37941693	37941893	0.420000	chr13	79547800	79548000	0.425000
chr7	44245408	44245608	0.545000	chr13	79581800	79582000	0.625000
chr21	4198404	4198604	0.000000	chr13	79585200	79585400	0.395000
chr2	224521397	224521797	0.462500	chr1	3796400	3796800	0.630000
chr16	47153667	47153867	0.385000	chr13	79647600	79647800	0.425000
chr17	13524442	13524642	0.445000	chr13	79679400	79679600	0.465000
chr7	132689608	132689808	0.475000	chr1	3797400	3797600	0.495000
chr9	51040682	51040882	0.000000	chr13	79775800	79776000	0.370000
chr13	53123132	53123332	0.375000	chr13	79779800	79780000	0.455000
chr10	77915174	77915374	0.485000	chr13	79804000	79804200	0.500000
chr1	128625577	128626177	0.000000	chr13	79812600	79813200	0.345000
chr20	22632951	22633151	0.350000	chr13	79835000	79835200	0.390000
chr4	62268000	62268200	0.335000	chr13	79836200	79836400	0.340000
chr6	18396839	18397039	0.355000	chr13	79867400	79867600	0.365000
chr2	217501938	217502138	0.380000	chr13	79869400	79869600	0.400000
chr8	135549127	135549327	0.390000	chr13	79881000	79881200	0.420000
chr4	186237366	186237566	0.425000	chr1	37989400	37989600	0.590000
chr6	159562884	159563084	0.425000	chr1	37990000	37990200	0.620000
chr10	35735318	35735518	0.335000	chr13	79909800	79910000	0.370000
chr13	60358444	60358644	0.300000	chr13	79943800	79944000	0.340000
chr19	42437483	42437683	0.450000	chr1	37995000	37995200	0.530000
chr12	113058899	113060099	0.482500	chr1	37995800	37997000	0.624167
chr6	40100754	40100954	0.330000	chr13	79973600	79973800	0.525000
chr14	62015914	62016114	0.440000	chr1	37999600	37999800	0.535000
chr16	86783642	86783842	0.550000	chr1	38000800	38001000	0.585000
chr2	30743327	30743527	0.420000	chr13	80012400	80012600	0.520000
chr11	18276666	18276866	0.505000	chr1	38001600	38001800	0.605000
chr21	43584884	43585084	0.375000	chr13	80037000	80037200	0.385000
chr1	197539794	197540194	0.335000	chr13	80039000	80039400	0.410000
chr3	72352907	72355507	0.465385	chr1	38004000	38006600	0.636154
chr19	44372127	44372527	0.372500	chr13	80040800	80041200	0.407500
chr1	203922200	203922600	0.425000	chr13	80048800	80049200	0.452500
chr14	45702981	45703381	0.375000	chr13	80058600	80059000	0.392500
chr11	52162324	52162524	0.415000	chr13	80067200	80067400	0.465000
chr6	42203442	42203642	0.435000	chr1	38009400	38009600	0.500000
chr13	51907440	51907840	0.452500	chr1	38012400	38012800	0.575000
chr6	150086605	150086805	0.340000	chr13	80133200	80133400	0.375000
chr16	84905699	84905899	0.475000	chr1	38014200	38014400	0.490000
chr10	21694981	21695181	0.465000	chr1	3801600	3801800	0.485000
chr8	100943676	100944676	0.408000	chr13	80168000	80169000	0.419000
chr2	202631442	202631642	0.280000	chr13	80173400	80173600	0.430000
chr3	52260455	52260655	0.380000	chr1	38019000	38019200	0.385000
chr5	23596591	23596791	0.420000	chr13	80235200	80235400	0.435000
chr4	9083258	9083458	0.375000	chr13	80236000	80236200	0.385000
chr1	100014276	100014676	0.422500	chr1	38026600	38027000	0.515000
chr3	15253201	15253801	0.411667	chr13	80276200	80276800	0.455000
chr16	85322870	85324270	0.557857	chr1	38028000	38029400	0.561429
chr6	41344712	41345312	0.525000	chr1	38030000	38030600	0.596667
chr11	9161549	9161749	0.290000	chr13	80335000	80335200	0.365000
chr21	20085501	20086101	0.416667	chr13	80338800	80339400	0.603333
chr15	55115921	55116121	0.540000	chr13	80340000	80340200	0.710000
chr17	26116385	26116585	0.415000	chr13	80341200	80341400	0.685000
chr12	14519667	14520067	0.432500	chr13	80341800	80342200	0.470000
chr2	220474713	220474913	0.430000	chr13	80343000	80343200	0.585000
chr2	177428051	177428451	0.370000	chr13	80353600	80354000	0.310000
chr1	35717680	35718080	0.520000	chr13	80355800	80356200	0.575000
chr4	158546203	158547003	0.387500	chr13	80359400	80360200	0.467500
chr19	50053249	50053449	0.390000	chr13	80362000	80362200	0.470000
chr2	72842459	72842659	0.475000	chr1	38037600	38037800	0.510000
chr2	181625590	181625990	0.340000	chr13	80386000	80386400	0.400000
chrY	16667155	16668155	0.407000	chr13	80399400	80400400	0.437000
chr10	10778750	10779150	0.447500	chr1	3804000	3804400	0.465000
chr10	120186553	120186753	0.455000	chr1	38040600	38040800	0.530000
chr2	44879255	44879455	0.540000	chr13	80408400	80408600	0.545000
chr2	137209280	137209480	0.360000	chr13	80414200	80414400	0.375000
chr2	152635087	152635287	0.405000	chr13	80428400	80428600	0.435000
chr8	49904078	49904478	0.322500	chr13	80442000	80442400	0.345000
chr17	35302120	35302520	0.405000	chr13	80444200	80444600	0.407500
chr4	42799092	42799292	0.215000	chr13	80450600	80450800	0.375000
chr4	123130519	123130719	0.310000	chr13	80454400	80454600	0.375000
chr6	138139880	138140080	0.360000	chr13	80462200	80462400	0.380000
chr1	77339308	77339908	0.406667	chr1	38046400	38047000	0.813333
chr22	14277453	14277853	0.392500	chr13	80469800	80470200	0.405000
chr2	123378213	123378613	0.352500	chr13	80478000	80478400	0.390000
chr20	32099384	32099584	0.545000	chr1	38047800	38048000	0.655000
chr1	172041140	172041540	0.495000	chr1	3805200	3805600	0.510000
chr3	76429912	76430112	0.495000	chr1	38053200	38053400	0.585000
chr2	34029142	34029342	0.375000	chr13	80548000	80548200	0.415000
chr5	21267368	21267568	0.320000	chr13	80552000	80552200	0.345000
chr11	46215990	46216190	0.400000	chr13	80590600	80590800	0.485000
chr2	208407564	208407764	0.360000	chr13	80592000	80592200	0.340000
chr12	28481455	28481655	0.315000	chr13	80592600	80592800	0.350000
chr4	55638459	55639259	0.423750	chr1	38060000	38060800	0.566250
chr5	169854049	169854449	0.482500	chr1	38064200	38064600	0.592500
chr7	109614661	109614861	0.370000	chr13	80642600	80642800	0.390000
chr10	129152308	129152708	0.572500	chr13	80654600	80655000	0.610000
chr3	103739293	103739493	0.440000	chr13	80656200	80656400	0.515000
chr19	13502505	13502705	0.445000	chr1	38072000	38072200	0.475000
chr12	50519842	50520042	0.300000	chr13	80742200	80742400	0.375000
chr6	62453723	62453923	0.465000	chr1	38076200	38076400	0.555000
chr16	6377035	6377235	0.495000	chr1	3807800	3808000	0.525000
chr5	168960897	168961097	0.460000	chr13	80784000	80784200	0.470000
chr2	66078851	66079051	0.380000	chr13	80824200	80824400	0.395000
chr17	68049342	68049542	0.345000	chr13	80873800	80874000	0.435000
chr14	67926535	67926735	0.495000	chr1	38088600	38088800	0.605000
chr5	97662370	97662770	0.360000	chr13	80924600	80925000	0.402500
chr20	32377497	32377697	0.355000	chr13	80952200	80952400	0.375000
chr17	33482340	33482540	0.405000	chr13	80955600	80955800	0.335000
chrX	95829206	95829406	0.335000	chr13	80979200	80979400	0.350000
chr9	109662884	109663084	0.340000	chr13	81017600	81017800	0.345000
chr16	48925114	48925314	0.400000	chr13	81102800	81103000	0.445000
chr19	12772130	12772330	0.510000	chr1	3811400	3811600	0.630000
chr12	14309546	14309746	0.505000	chr1	38114400	38114600	0.535000
chr4	175255428	175255828	0.465000	chr13	81340200	81340600	0.507500
chr10	60451106	60451306	0.515000	chr13	81395400	81395600	0.555000
chr2	129935672	129935872	0.410000	chr13	81577600	81577800	0.345000
chr2	161097670	161097870	0.390000	chr1	38173200	38173400	0.400000
chrX	112075055	112075255	0.325000	chr1	38174000	38174200	0.380000
chr16	25943782	25943982	0.355000	chr13	81872600	81872800	0.370000
chr8	49804272	49804472	0.495000	chr1	38213800	38214000	0.645000
chr2	18065717	18065917	0.455000	chr1	38225600	38225800	0.480000
chr7	149936825	149937025	0.555000	chr1	3822600	3822800	0.615000
chr1	201960525	201960725	0.355000	chr13	82356800	82357000	0.395000
chr15	99355447	99355647	0.420000	chr13	82412800	82413000	0.460000
chr12	23795933	23796133	0.350000	chr1	38243200	38243400	0.525000
chr4	126166432	126166832	0.367500	chr13	82477400	82477800	0.397500
chr18	42577135	42577535	0.375000	chr13	82507000	82507400	0.335000
chrX	124031375	124031775	0.460000	chr13	82565200	82565600	0.467500
chr15	60795384	60795984	0.446667	chr1	38265400	38266000	0.515000
chr6	48706277	48706677	0.277500	chr13	82688600	82689000	0.335000
chr6	131781847	131782247	0.417500	chr13	82898600	82899000	0.452500
chr13	36874401	36874601	0.410000	chr1	38292200	38292400	0.505000
chr12	51924922	51925122	0.485000	chr1	38293000	38293200	0.535000
chr3	69950713	69951113	0.337500	chr13	82947200	82947600	0.330000
chr10	127155253	127155453	0.425000	chr13	82983400	82983600	0.435000
chr1	189254724	189254924	0.430000	chr13	83007400	83007600	0.440000
chr5	74929276	74929676	0.462500	chr1	38308800	38309200	0.465000
chr3	123188375	123188775	0.380000	chr1	38310000	38310400	0.417500
chr5	18107512	18107712	0.325000	chr13	83100400	83100600	0.365000
chr13	52212795	52213395	0.403333	chr13	83102000	83102600	0.453333
chr2	211920392	211920592	0.345000	chr13	83154000	83154200	0.380000
chr1	159259113	159259313	0.375000	chr13	83162600	83162800	0.400000
chr12	11520396	11520596	0.365000	chr13	83190200	83190400	0.350000
chr2	27718414	27718614	0.295000	chr13	83274600	83274800	0.315000
chr2	33101510	33101710	0.370000	chr13	83286800	83287000	0.395000
chr14	82318648	82318848	0.415000	chr13	83289000	83289200	0.430000
chrX	39649905	39650105	0.470000	chr1	38335000	38335200	0.495000
chrX	61133442	61133642	0.385000	chr13	83515400	83515600	0.410000
chr13	101582007	101582207	0.270000	chr13	83709400	83709600	0.310000
chr6	47683533	47683733	0.290000	chr13	83832600	83832800	0.390000
chr11	24669786	24670186	0.302500	chr13	83879400	83879800	0.560000
chr2	196979783	196979983	0.515000	chr13	83882000	83882200	0.595000
chr9	102247176	102247376	0.350000	chr13	83975800	83976000	0.395000
chr3	156169527	156170527	0.443000	chr13	84086000	84087000	0.613000
chr11	123493259	123493459	0.465000	chr13	84127000	84127200	0.510000
chr3	41426853	41427053	0.335000	chr13	84136600	84136800	0.380000
chr18	73441347	73441547	0.355000	chr13	84137400	84137600	0.410000
chr9	22959295	22959495	0.315000	chr1	38418600	38418800	0.500000
chr15	44814950	44815150	0.440000	chr13	84191200	84191400	0.490000
chr1	104288430	104288630	0.300000	chr13	84201000	84201200	0.305000
chr4	138053359	138053559	0.465000	chr1	38454200	38454400	0.485000
chr10	83208117	83208317	0.310000	chr13	84645200	84645400	0.380000
chr3	185140298	185140498	0.315000	chr13	84655800	84656000	0.415000
chr15	81445241	81445441	0.275000	chr13	84659400	84659600	0.310000
chr10	47740369	47740769	0.325000	chr13	84706000	84706400	0.355000
chr11	5811342	5811742	0.282500	chr13	84737600	84738000	0.392500
chr21	44033431	44033631	0.420000	chr1	38474800	38475000	0.445000
chr2	204674233	204674433	0.410000	chr1	38475400	38475600	0.430000
chr3	95547180	95547380	0.310000	chr13	84844600	84844800	0.325000
chr7	94199309	94199509	0.300000	chr13	84896200	84896400	0.330000
chr12	30111885	30112085	0.410000	chr1	38490000	38490200	0.565000
chr8	68163664	68163864	0.415000	chr13	84902400	84902600	0.435000
chr12	87968045	87968245	0.375000	chr13	84917400	84917600	0.255000
chr3	10727090	10727290	0.485000	chr1	38493400	38493600	0.510000
chr1	129681920	129682120	0.000000	chr13	84946400	84946600	0.280000
chr3	26541605	26541805	0.405000	chr13	84954800	84955000	0.415000
chr1	208549669	208549869	0.285000	chr13	84979000	84979200	0.300000
chr7	48168788	48168988	0.435000	chr13	85034200	85034400	0.440000
chr10	47935642	47935842	0.410000	chr13	85080800	85081000	0.435000
chr11	71592060	71592260	0.400000	chr13	85082800	85083000	0.455000
chr8	138375150	138375550	0.405000	chr13	85091600	85092000	0.455000
chr2	123025156	123025356	0.360000	chr13	85096000	85096200	0.400000
chr2	180245886	180246086	0.255000	chr13	85099400	85099600	0.335000
chr11	17725707	17726307	0.313333	chr1	38523600	38524200	0.355000
chr12	125737454	125737654	0.380000	chr13	85245800	85246000	0.395000
chr8	73605838	73606038	0.390000	chr1	38526200	38526400	0.395000
chr3	1595482	1596082	0.446667	chr1	38527400	38528000	0.495000
chr3	135495692	135495892	0.375000	chr1	38534000	38534200	0.395000
chrX	8970603	8970803	0.345000	chr13	85383400	85383600	0.410000
chr21	10660032	10660232	0.410000	chr13	85501600	85501800	0.420000
chr5	167471411	167471611	0.270000	chr13	85543200	85543400	0.390000
chr15	90010776	90010976	0.400000	chr1	38555800	38556000	0.490000
chr22	25570034	25570234	0.430000	chr1	38559600	38559800	0.535000
chr16	82268515	82268715	0.415000	chr1	38561800	38562000	0.555000
chr11	15163767	15163967	0.385000	chr13	85618600	85618800	0.425000
chr6	153960527	153960727	0.355000	chr13	85654400	85654600	0.365000
chr16	76487499	76487699	0.405000	chr13	85665400	85665600	0.420000
chr7	31438184	31438384	0.370000	chr13	85671400	85671600	0.400000
chr10	120787019	120787219	0.345000	chr13	85675200	85675400	0.400000
chr2	40957396	40958196	0.462500	chr1	3856800	3857600	0.728750
chr9	30785795	30786195	0.392500	chr13	85694200	85694600	0.427500
chr5	122607216	122607416	0.330000	chr13	85806600	85806800	0.345000
chr4	174330459	174330659	0.260000	chr13	85809000	85809200	0.395000
chr18	13914842	13915242	0.470000	chr1	3858200	3858600	0.572500
chr10	88204993	88205193	0.475000	chr1	38587200	38587400	0.510000
chr9	83608823	83609023	0.555000	chr1	38589200	38589400	0.560000
chr3	193794254	193794454	0.480000	chr1	38608400	38608600	0.585000
chrX	101335660	101335860	0.460000	chr1	38613000	38613200	0.485000
chr2	70458691	70458891	0.500000	chr1	38648000	38648200	0.515000
chr2	30295264	30295664	0.485000	chr13	86757200	86757600	0.530000
chrX	139835185	139835385	0.390000	chr13	86760800	86761000	0.490000
chr4	94228192	94228392	0.330000	chr13	86831200	86831400	0.375000
chr14	22937311	22937511	0.355000	chr13	86877600	86877800	0.315000
chrX	114124122	114124322	0.380000	chr13	86882800	86883000	0.425000
chr16	77591677	77591877	0.375000	chr1	3869200	3869400	0.535000
chr15	46016315	46016515	0.250000	chr13	86938200	86938400	0.330000
chr21	31478580	31478780	0.330000	chr13	86992400	86992600	0.270000
chr22	29136217	29136417	0.530000	chr1	3870000	3870200	0.645000
chr5	163347467	163347667	0.355000	chr13	87015400	87015600	0.385000
chr8	126230920	126231120	0.335000	chr13	87120000	87120200	0.290000
chr6	89737498	89737698	0.290000	chr13	87122600	87122800	0.335000
chr14	45292556	45292756	0.400000	chr13	87124200	87124400	0.535000
chr6	95435459	95435659	0.220000	chr13	87130200	87130400	0.250000
chr4	33730360	33730760	0.415000	chr13	87235000	87235400	0.497500
chr18	8086244	8086644	0.402500	chr13	87244400	87244800	0.427500
chr12	6474694	6474894	0.335000	chr13	87274400	87274600	0.400000
chr5	95129376	95129776	0.440000	chr1	38728400	38728800	0.547500
chr7	33210764	33210964	0.430000	chr1	38744600	38744800	0.480000
chrX	129665665	129666065	0.500000	chr1	38745600	38746000	0.505000
chr14	76852175	76852375	0.410000	chr13	87536600	87536800	0.440000
chr2	103324577	103324777	0.290000	chr13	87669400	87669600	0.345000
chr16	37215272	37215672	0.402500	chr13	87671000	87671400	0.555000
chr5	141861629	141862229	0.590000	chr13	87672200	87672800	0.701667
chr15	63506799	63506999	0.420000	chr13	87674000	87674200	0.440000
chr8	118516635	118516835	0.500000	chr13	87677800	87678000	0.685000
chr8	92602316	92602516	0.360000	chr13	87678400	87678600	0.465000
chrY	57055940	57056140	0.345000	chr1	38777600	38777800	0.395000
chr3	19297087	19297287	0.400000	chr1	38783600	38783800	0.585000
chr17	80543810	80544410	0.463333	chr1	38785800	38786400	0.530000
chr3	126727391	126727591	0.505000	chr13	87894200	87894400	0.510000
chr11	56857242	56857442	0.370000	chr13	87975800	87976000	0.450000
chr8	78554517	78554717	0.350000	chr13	88023000	88023200	0.290000
chr16	28902473	28902673	0.640000	chr1	38804200	38804400	0.695000
chr10	65324729	65324929	0.230000	chr13	88097600	88097800	0.360000
chrX	13165094	13165294	0.350000	chr13	88107600	88107800	0.380000
chr6	141543693	141543893	0.270000	chr13	88112600	88112800	0.315000
chr1	22158095	22158295	0.560000	chr1	3881200	3881400	0.620000
chr4	10776258	10776458	0.360000	chr13	88142800	88143000	0.390000
chr18	47792946	47793546	0.468333	chr1	38815800	38816400	0.561667
chr7	24884847	24885047	0.400000	chr13	88179200	88179400	0.410000
chr10	100973853	100974053	0.540000	chr1	38818200	38818400	0.785000
chr7	110998294	110998494	0.370000	chr1	38831800	38832000	0.380000
chr17	43989313	43989513	0.435000	chr1	38833600	38833800	0.440000
chr5	141250380	141250580	0.400000	chr1	38834200	38834400	0.420000
chr12	16770978	16771178	0.390000	chr1	38835400	38835600	0.430000
chr5	126408600	126408800	0.400000	chr1	3883600	3883800	0.490000
chr16	21028973	21029173	0.380000	chr13	88430000	88430200	0.385000
chr2	205550508	205550908	0.287500	chr13	88431800	88432200	0.290000
chr21	16407465	16407865	0.335000	chr13	88456200	88456600	0.390000
chr5	20568187	20568387	0.355000	chr1	38848200	38848400	0.375000
chr4	59152938	59153138	0.365000	chr13	88586000	88586200	0.370000
chr8	41877350	41878550	0.504167	chr1	38859200	38860400	0.672500
chr10	37199889	37200289	0.337500	chr13	88600200	88600600	0.342500
chr4	127952090	127952690	0.428333	chr13	88622200	88622800	0.466667
chr2	225369078	225369278	0.340000	chr13	88623200	88623400	0.410000
chr8	101781064	101781264	0.360000	chr13	88649200	88649400	0.375000
chr12	38800619	38800819	0.400000	chr13	88704600	88704800	0.455000
chr1	195215587	195215787	0.335000	chr13	88707800	88708000	0.480000
chrX	120851759	120851959	0.340000	chr13	88712200	88712400	0.475000
chr2	229575595	229575995	0.385000	chr13	88718800	88719200	0.390000
chr20	3830956	3831956	0.469000	chr1	38872600	38873600	0.644000
chr10	40631319	40631519	0.380000	chr13	88803000	88803200	0.400000
chr5	151946527	151946727	0.480000	chr13	88887400	88887600	0.540000
chr4	69388599	69388799	0.295000	chr13	88909200	88909400	0.360000
chr2	138892183	138892383	0.440000	chr1	38891800	38892000	0.485000
chr12	83456135	83456335	0.375000	chr13	88920000	88920200	0.415000
chr3	165590049	165590449	0.377500	chr13	88979800	88980200	0.400000
chr16	23071366	23071566	0.405000	chr1	3890000	3890200	0.495000
chrX	108934413	108934613	0.365000	chr13	89067000	89067200	0.390000
chrX	123968859	123969059	0.390000	chr1	3891000	3891200	0.415000
chr13	52894869	52895069	0.440000	chr1	38915800	38916000	0.515000
chr6	64549945	64550145	0.420000	chr1	38923800	38924000	0.445000
chr2	155480076	155480476	0.372500	chr1	38925400	38925800	0.417500
chr4	122450852	122451052	0.490000	chr1	38929600	38929800	0.605000
chr6	127842868	127843068	0.415000	chr13	89376000	89376200	0.420000
chr9	80931453	80931653	0.375000	chr1	38937600	38937800	0.385000
chr6	70133008	70133208	0.350000	chr13	89387400	89387600	0.310000
chr18	12806495	12806895	0.367500	chr13	89401200	89401600	0.370000
chr10	97065983	97066183	0.550000	chr1	38941800	38942000	0.625000
chr1	220276166	220276366	0.445000	chr1	38943800	38944000	0.480000
chr6	114218954	114219154	0.360000	chr13	89496600	89496800	0.385000
chr6	7309180	7309380	0.495000	chr1	38953400	38953600	0.505000
chr16	81960338	81960538	0.385000	chr1	38959000	38959200	0.500000
chrX	2157253	2157453	0.500000	chr1	38959600	38959800	0.520000
chr5	118399356	118399556	0.400000	chr13	89610400	89610600	0.415000
chr2	44300048	44300248	0.360000	chr13	89611000	89611200	0.405000
chr4	186097926	186098126	0.500000	chr1	38962600	38962800	0.545000
chr8	84019820	84020020	0.415000	chr1	38964200	38964400	0.535000
chr9	44217271	44217471	0.375000	chr1	38969200	38969400	0.430000
chr3	41425834	41426034	0.370000	chr13	89695800	89696000	0.430000
chr9	67680855	67681055	0.495000	chr1	38973200	38973400	0.535000
chr3	131858729	131858929	0.385000	chr13	89755800	89756000	0.420000
chr7	142188683	142188883	0.335000	chr13	89771600	89771800	0.360000
chr6	32283755	32283955	0.385000	chr1	38978000	38978200	0.435000
chrX	81043267	81043467	0.305000	chr1	38986800	38987000	0.425000
chr12	43969231	43969631	0.475000	chr1	38991000	38991400	0.740000
chr15	21413443	21413843	0.375000	chr13	89920400	89920800	0.415000
chr5	147573191	147573391	0.380000	chr1	38992400	38992600	0.425000
chrX	154623825	154624025	0.580000	chr1	3899600	3899800	0.600000
chrX	104587504	104587704	0.395000	chr13	89968600	89968800	0.385000
chr18	43448799	43448999	0.350000	chr1	38997200	38997400	0.365000
chr1	183060865	183061465	0.375000	chr13	89982400	89983000	0.376667
chr2	63328623	63328823	0.430000	chr1	39000200	39000400	0.400000
chrX	101566203	101567603	0.497143	chr1	3900200	3901600	0.649286
chr1	78531989	78532389	0.365000	chr13	90105800	90106200	0.410000
chr11	121204772	121205172	0.425000	chr13	90118400	90118800	0.472500
chr13	69054475	69054675	0.350000	chr13	90142400	90142600	0.360000
chr1	55249180	55249380	0.525000	chr1	3902200	3902400	0.600000
chr16	7256973	7257173	0.490000	chr1	39026200	39026400	0.620000
chr7	100869014	100869214	0.530000	chr1	39026800	39027000	0.545000
chrX	145369005	145369205	0.365000	chr13	90303600	90303800	0.370000
chr8	88567538	88567738	0.355000	chr13	90401200	90401400	0.485000
chr11	75804503	75804703	0.550000	chr13	90427400	90427600	0.645000
chr17	30855451	30855851	0.482500	chr1	39044800	39045200	0.517500
chr10	24828454	24828654	0.485000	chr1	39047200	39047400	0.535000
chr18	22248291	22248491	0.425000	chr1	39047800	39048000	0.445000
chr2	89042112	89042312	0.370000	chr13	90526800	90527000	0.375000
chr6	112574635	112575035	0.420000	chr13	90591800	90592200	0.442500
chr8	19563447	19563647	0.485000	chr1	3906200	3906400	0.595000
chr16	25872127	25872327	0.435000	chr1	39064800	39065000	0.470000
chr13	101097548	101097748	0.405000	chr13	90689200	90689400	0.445000
chr20	23306498	23306698	0.385000	chr13	90690800	90691000	0.400000
chr5	112394584	112394784	0.370000	chr13	90713600	90713800	0.440000
chr15	79144681	79145081	0.407500	chr1	3907200	3907600	0.565000
chr7	130194987	130195187	0.290000	chr13	90750600	90750800	0.330000
chr17	29026195	29026395	0.365000	chr13	90751200	90751400	0.385000
chr15	62047757	62048157	0.275000	chr13	90763600	90764000	0.312500
chr3	179043173	179043373	0.400000	chr13	90768200	90768400	0.415000
chr16	60145908	60146108	0.390000	chr13	90798400	90798600	0.370000
chr20	37686153	37686353	0.400000	chr1	3908000	3908200	0.530000
chr14	93851307	93851507	0.410000	chr13	90800400	90800600	0.470000
chrX	92162532	92162732	0.475000	chr13	90807000	90807200	0.515000
chr21	43348876	43349676	0.583750	chr1	39081000	39081800	0.786250
chr15	36585466	36585666	0.405000	chr13	90866800	90867000	0.430000
chr6	6784643	6784843	0.445000	chr13	90867400	90867600	0.455000
chr4	37768296	37768496	0.440000	chr1	39088800	39089000	0.445000
chr3	139575352	139575552	0.415000	chr13	90918600	90918800	0.375000
chr1	93986679	93986879	0.405000	chr1	39092400	39092600	0.410000
chr3	33486389	33486589	0.415000	chr13	90970400	90970600	0.375000
chr19	32851705	32852105	0.432500	chr1	39098600	39099000	0.530000
chr10	73005068	73005268	0.335000	chr13	91017400	91017600	0.435000
chr21	12694649	12694849	0.405000	chr1	39102600	39102800	0.460000
chr4	39748399	39748599	0.435000	chr1	39103200	39103400	0.515000
chr3	174084700	174084900	0.265000	chr13	91048600	91048800	0.320000
chr4	108771809	108773209	0.500714	chr1	39105200	39106600	0.685000
chrX	75457090	75457290	0.285000	chr13	91056200	91056400	0.340000
chr6	42845544	42845744	0.465000	chr13	91058200	91058400	0.500000
chr14	98981259	98981459	0.400000	chr13	91074200	91074400	0.415000
chr16	25959867	25960067	0.520000	chr1	3910800	3911000	0.650000
chr11	107528650	107528850	0.280000	chr13	91085200	91085400	0.400000
chr3	178103970	178104170	0.360000	chr13	91091000	91091200	0.400000
chr3	96380654	96381454	0.382500	chr13	91134200	91135000	0.392500
chr9	75108597	75108797	0.435000	chr13	91144200	91144400	0.440000
chr9	78654639	78654839	0.350000	chr13	91145600	91145800	0.385000
chr1	152296451	152296651	0.395000	chr13	91155200	91155400	0.410000
chr13	68992572	68992772	0.275000	chr13	91158200	91158400	0.315000
chr15	84714313	84714513	0.390000	chr1	39117400	39117600	0.470000
chr12	98391371	98391971	0.471667	chr13	91175000	91175600	0.663333
chr5	46070533	46070733	0.330000	chr13	91185400	91185600	0.375000
chr7	112767989	112768189	0.360000	chr13	91189600	91189800	0.390000
chr22	818350	818550	0.000000	chr13	91212200	91212400	0.355000
chr18	29305733	29306133	0.290000	chr13	91214000	91214400	0.340000
chr4	44928629	44928829	0.400000	chr13	91242800	91243000	0.425000
chr5	115575226	115575426	0.470000	chr13	91245400	91245600	0.475000
chr8	43260949	43261149	0.385000	chr13	91279000	91279200	0.455000
chr7	8380632	8380832	0.320000	chr13	91280800	91281000	0.355000
chrX	69729900	69730100	0.330000	chr13	91284000	91284200	0.340000
chr15	18405726	18405926	0.375000	chr1	39129600	39129800	0.430000
chr6	4820008	4821208	0.440833	chr13	91311400	91312600	0.450000
chr10	78717767	78717967	0.440000	chr13	91313200	91313400	0.445000
chrX	11392348	11392548	0.385000	chr13	91319200	91319400	0.475000
chr19	54438616	54438816	0.435000	chr13	91320000	91320200	0.585000
chr1	38021185	38021385	0.420000	chr13	91323400	91323600	0.445000
chr8	51751344	51751544	0.305000	chr13	91329800	91330000	0.340000
chr7	16316616	16316816	0.515000	chr1	39133200	39133400	0.580000
chr9	78385754	78385954	0.485000	chr13	91340000	91340200	0.505000
chr3	166153631	166153831	0.245000	chr13	91346200	91346400	0.365000
chr1	17676312	17677512	0.580000	chr13	91347000	91348200	0.700833
chr17	78050710	78051310	0.528333	chr13	91348600	91349200	0.781667
chr6	19829197	19830397	0.325000	chr13	91350200	91351400	0.392500
chr13	74084775	74084975	0.320000	chr13	91352000	91352200	0.370000
chr9	94472459	94472659	0.375000	chr13	91357600	91357800	0.390000
chr2	161884796	161886996	0.365000	chr13	91358600	91360800	0.390909
chr12	116450358	116450558	0.365000	chr13	91361800	91362000	0.360000
chr22	13454733	13454933	0.410000	chr13	91363000	91363200	0.415000
chr10	100733788	100733988	0.475000	chr13	91365800	91366000	0.520000
chr2	206747144	206747344	0.400000	chr13	91366400	91366600	0.430000
chr1	144548885	144549085	0.400000	chr13	91367200	91367400	0.420000
chr4	84600693	84600893	0.380000	chr13	91369000	91369200	0.490000
chr4	177854867	177855067	0.420000	chr13	91369600	91369800	0.425000
chr1	7136044	7136244	0.465000	chr13	91375200	91375400	0.470000
chrX	144095863	144096063	0.305000	chr13	91381400	91381600	0.310000
chr17	80247586	80247786	0.640000	chr13	91398600	91398800	0.735000
chr16	33900572	33900772	0.550000	chr13	91399200	91399400	0.700000
chr10	93707060	93707260	0.470000	chr13	91400000	91400200	0.480000
chr18	43332685	43332885	0.310000	chr13	91402000	91402200	0.295000
chrX	20019551	20019751	0.405000	chr13	91406800	91407000	0.385000
chr5	115643193	115643593	0.412500	chr13	91411200	91411600	0.460000
chr15	36571991	36572391	0.372500	chr13	91412000	91412400	0.412500
chr16	55396567	55396767	0.400000	chr13	91418000	91418200	0.435000
chr13	59402421	59403021	0.396667	chr13	91431600	91432200	0.410000
chr6	112282894	112283094	0.510000	chr1	3914400	3914600	0.620000
chr2	238582049	238582249	0.340000	chr13	91443400	91443600	0.395000
chr17	22859110	22859310	0.405000	chr13	91459600	91459800	0.450000
chr8	85260985	85261385	0.310000	chr13	91533400	91533800	0.380000
chr13	65860031	65860431	0.337500	chr13	91540000	91540400	0.385000
chr16	77262420	77262620	0.235000	chr13	91540800	91541000	0.350000
chr3	55939807	55940007	0.400000	chr13	91544800	91545000	0.525000
chr2	30385244	30385444	0.425000	chr1	39154600	39154800	0.480000
chr6	41944058	41944258	0.485000	chr13	91557400	91557600	0.490000
chr7	140263377	140263577	0.460000	chr13	91576600	91576800	0.500000
chr16	28525250	28525450	0.465000	chr1	39158600	39158800	0.560000
chr9	113303055	113303255	0.570000	chr13	91592400	91592600	0.590000
chr21	9985236	9985436	0.400000	chr1	39160200	39160400	0.465000
chr13	18048729	18049129	0.382500	chr13	91618400	91618800	0.422500
chr3	80493937	80494337	0.420000	chr13	91622000	91622400	0.427500
chr1	184042422	184042622	0.410000	chr13	91643600	91643800	0.455000
chr13	85613981	85614181	0.440000	chr13	91647400	91647600	0.540000
chr10	24602063	24602463	0.320000	chr13	91674000	91674400	0.367500
chr21	37706710	37707510	0.426250	chr1	39167800	39168600	0.453750
chr10	68190401	68190601	0.450000	chr1	39169400	39169600	0.515000
chr11	29774611	29774811	0.310000	chr13	91696800	91697000	0.310000
chr9	114315892	114316092	0.450000	chr13	91715000	91715200	0.465000
chr3	95319728	95319928	0.420000	chr13	91719200	91719400	0.525000
chr10	131583785	131583985	0.300000	chr13	91725800	91726000	0.365000
chr15	82593061	82593261	0.430000	chr13	91751400	91751600	0.445000
chr12	71176617	71176817	0.355000	chr13	91816600	91816800	0.370000
chr3	19684702	19684902	0.465000	chr1	39183800	39184000	0.485000
chr5	99828923	99829123	0.380000	chr1	39184400	39184600	0.435000
chr19	14967390	14967590	0.410000	chr13	91904800	91905000	0.480000
chr5	69540942	69541142	0.415000	chr1	39191600	39191800	0.470000
chr1	33859825	33860425	0.388333	chr1	39192200	39192800	0.408333
chr9	60535580	60535780	0.355000	chr13	91946600	91946800	0.410000
chr10	99416662	99416862	0.385000	chr1	39195800	39196000	0.405000
chrY	18833719	18833919	0.435000	chr1	39196400	39196600	0.445000
chr8	82715701	82715901	0.305000	chr1	39197000	39197200	0.380000
chr7	23281987	23282987	0.454000	chr1	39204400	39205400	0.502000
chr12	97589215	97589415	0.310000	chr1	39206200	39206400	0.345000
chr6	17682909	17683109	0.355000	chr13	92074800	92075000	0.370000
chr10	97349495	97349695	0.490000	chr1	39214200	39214400	0.500000
chr14	93509021	93509621	0.441667	chr1	39215200	39215800	0.483333
chr1	119235986	119236186	0.385000	chr13	92158400	92158600	0.400000
chr2	17700729	17700929	0.495000	chr13	92165000	92165200	0.500000
chrX	139039199	139039399	0.385000	chr13	92175400	92175600	0.400000
chr3	60145322	60145522	0.380000	chr1	39217600	39217800	0.575000
chr2	55311158	55311358	0.360000	chr13	92187400	92187600	0.380000
chr18	18487311	18487511	0.395000	chr13	92224600	92224800	0.405000
chr15	49835122	49835322	0.425000	chr1	3922400	3922600	0.470000
chr10	21487500	21487700	0.465000	chr13	92296200	92296400	0.530000
chr5	143694332	143694732	0.442500	chr1	39230800	39231200	0.487500
chr1	107869810	107870010	0.400000	chr1	39234000	39234200	0.440000
chr1	228994567	228994767	0.300000	chr13	92355400	92355600	0.450000
chr19	34221082	34221282	0.475000	chr1	39258800	39259000	0.490000
chr14	44775352	44775552	0.390000	chr1	39266400	39266600	0.435000
chr1	175086391	175086591	0.410000	chr1	39269800	39270000	0.495000
chr6	120614862	120615062	0.365000	chr1	39272200	39272400	0.520000
chr1	232138040	232138240	0.485000	chr1	39273200	39273400	0.540000
chr12	97411810	97412010	0.360000	chr13	93080800	93081000	0.365000
chr13	91269120	91269720	0.303333	chr13	93108000	93108600	0.403333
chr19	32126993	32127193	0.335000	chr13	93151400	93151600	0.370000
chr13	74007717	74007917	0.250000	chr13	93200600	93200800	0.325000
chr5	142462287	142462487	0.375000	chr13	93226600	93226800	0.380000
chr1	26192253	26193453	0.514167	chr13	93227400	93228600	0.676667
chr21	39977983	39978183	0.515000	chr13	93234200	93234400	0.535000
chr17	33415977	33416177	0.530000	chr13	93244200	93244400	0.605000
chr1	16029447	16029647	0.530000	chr13	93248600	93248800	0.575000
chr18	18511886	18512086	0.420000	chr13	93262800	93263000	0.470000
chr16	25299417	25299617	0.365000	chr13	93275400	93275600	0.380000
chr7	138298197	138298797	0.493333	chr13	93276200	93276800	0.508333
chr19	8185559	8185759	0.355000	chr13	93290600	93290800	0.365000
chr7	19970452	19970652	0.330000	chr13	93310000	93310200	0.415000
chr18	60337502	60337702	0.295000	chr13	93321000	93321200	0.335000
chr1	123126260	123126460	0.410000	chr13	93321800	93322000	0.475000
chr3	118023974	118024174	0.395000	chr1	39332400	39332600	0.450000
chr1	186113377	186113577	0.275000	chr1	39335400	39335600	0.415000
chr3	80554656	80554856	0.275000	chr1	39343200	39343400	0.420000
chr12	119384933	119385133	0.475000	chr1	39360800	39361000	0.505000
chrX	41708329	41708729	0.315000	chr13	93624400	93624800	0.337500
chr1	82278540	82278740	0.370000	chr1	39384400	39384600	0.395000
chr2	60323297	60323497	0.480000	chr1	39385600	39385800	0.510000
chr17	33835163	33835363	0.425000	chr1	39387600	39387800	0.480000
chr8	85785149	85785549	0.387500	chr1	39390200	39390600	0.437500
chr4	2491024	2491224	0.380000	chr1	39391400	39391600	0.410000
chr2	2090456	2090856	0.405000	chr1	39392000	39392400	0.445000
chr3	118138528	118138728	0.380000	chr1	39394600	39394800	0.450000
chr5	43249559	43249759	0.435000	chr1	39395400	39395600	0.445000
chr11	65674614	65674814	0.420000	chr1	39398800	39399000	0.475000
chr15	22232012	22232212	0.430000	chr1	39402600	39402800	0.440000
chr1	69532610	69532810	0.315000	chr13	94031800	94032000	0.345000
chr9	6286601	6286801	0.350000	chr1	39407600	39407800	0.410000
chr1	92153568	92154168	0.430000	chr1	39408800	39409400	0.751667
chrY	659190	659390	0.520000	chr1	39411000	39411200	0.525000
chr2	56267727	56267927	0.350000	chr13	94122600	94122800	0.365000
chr16	28859100	28859300	0.450000	chr13	94154400	94154600	0.465000
chr10	95062904	95063104	0.420000	chr13	94168800	94169000	0.425000
chr14	42565858	42566058	0.300000	chr13	94176800	94177000	0.380000
chr5	61169225	61169425	0.325000	chr13	94182400	94182600	0.390000
chr10	17837803	17838003	0.445000	chr13	94192600	94192800	0.475000
chr3	194735406	194735606	0.330000	chr13	94196000	94196200	0.340000
chr1	107392852	107393052	0.360000	chr13	94196600	94196800	0.405000
chr6	99833449	99834049	0.415000	chr13	94198600	94199200	0.428333
chr10	29935505	29935705	0.465000	chr13	94201200	94201400	0.480000
chr3	180188350	180188550	0.425000	chr13	94202600	94202800	0.435000
chr14	10164722	10164922	0.000000	chr13	94205000	94205200	0.295000
chr3	169608855	169609055	0.335000	chr13	94219000	94219200	0.360000
chr14	80606379	80606579	0.385000	chr13	94237000	94237200	0.430000
chr3	173344159	173344359	0.310000	chr13	94239200	94239400	0.405000
chr7	40132576	40132776	0.300000	chr1	39426400	39426600	0.355000
chr13	75235207	75235407	0.395000	chr13	94313000	94313200	0.460000
chr18	15891895	15892095	0.390000	chr13	94323800	94324000	0.405000
chr3	186279148	186279348	0.440000	chr13	94327400	94327600	0.460000
chr5	163276554	163276754	0.355000	chr13	94330800	94331000	0.375000
chr6	93001933	93002133	0.370000	chr13	94345400	94345600	0.385000
chr12	20027397	20027597	0.415000	chr13	94351400	94351600	0.425000
chr5	5640210	5640410	0.375000	chr13	94362600	94362800	0.415000
chr2	152541038	152541238	0.370000	chr13	94381400	94381600	0.420000
chr2	52984842	52985042	0.470000	chr13	94416600	94416800	0.475000
chr3	190398803	190399003	0.260000	chr13	94419400	94419600	0.340000
chr3	116619937	116620137	0.375000	chr13	94433400	94433600	0.510000
chr15	56196138	56196538	0.322500	chr13	94435600	94436000	0.382500
chr15	83397752	83398152	0.472500	chr13	94464800	94465200	0.505000
chr2	192475704	192475904	0.320000	chr13	94480800	94481000	0.445000
chr11	133357682	133357882	0.405000	chr13	94482000	94482200	0.430000
chr6	148631455	148631655	0.375000	chr13	94507400	94507600	0.450000
chr1	151148141	151148341	0.395000	chr13	94535800	94536000	0.445000
chr6	78248053	78248253	0.370000	chr13	94543000	94543200	0.435000
chr5	172508599	172509599	0.542000	chr13	94549000	94550000	0.594000
chr8	21369195	21369395	0.420000	chr13	94558800	94559000	0.440000
chr10	52112839	52113239	0.337500	chr13	94559400	94559800	0.355000
chr15	62773090	62774290	0.460833	chr13	94595200	94596400	0.539167
chr5	145229918	145230718	0.466250	chr13	94601600	94602400	0.660000
chr16	17880390	17880590	0.410000	chr13	94614200	94614400	0.440000
chr16	26314574	26314974	0.340000	chr13	94617400	94617800	0.352500
chr14	16687542	16687742	0.390000	chr13	94620400	94620600	0.425000
chrX	129380761	129380961	0.360000	chr13	94623200	94623400	0.360000
chr17	12482720	12482920	0.470000	chr13	94648600	94648800	0.475000
chr13	50868202	50868402	0.310000	chr13	94655800	94656000	0.375000
chr18	26431617	26431817	0.380000	chr13	94657000	94657200	0.390000
chr5	129587810	129588210	0.337500	chr13	94659200	94659600	0.392500
chr12	131101758	131102158	0.397500	chr13	94660800	94661200	0.422500
chr11	14943377	14943577	0.295000	chr13	94662400	94662600	0.420000
chr5	120386089	120386289	0.325000	chr13	94665000	94665200	0.460000
chr6	100407622	100407822	0.350000	chr13	94665600	94665800	0.440000
chrX	84271694	84271894	0.405000	chr13	94674000	94674200	0.470000
chr16	34498579	34498779	0.445000	chr13	94675000	94675200	0.495000
chr5	170384553	170384953	0.497500	chr13	94707400	94707800	0.645000
chr3	105532373	105532573	0.495000	chr13	94711200	94711400	0.765000
chr9	39369900	39371500	0.460000	chr13	94711800	94713400	0.686875
chr3	54610299	54611299	0.444000	chr13	94717200	94718200	0.463000
chrX	150615684	150616284	0.343333	chr13	94795200	94795800	0.405000
chrX	83638323	83638523	0.330000	chr1	39488800	39489000	0.345000
chr14	33611903	33612503	0.483333	chr1	39491000	39491600	0.788333
chr15	10567862	10568062	0.000000	chr13	94936800	94937000	0.380000
chr10	115865281	115865481	0.310000	chr13	94966600	94966800	0.405000
chr10	63630501	63631101	0.613333	chr13	94967800	94968400	0.685000
chr20	18664555	18664755	0.450000	chr13	94988800	94989000	0.455000
chr3	116776140	116776340	0.375000	chr13	95003000	95003200	0.790000
chr10	67207730	67207930	0.360000	chr13	95022200	95022400	0.375000
chr10	30370946	30371346	0.495000	chr13	95025200	95025600	0.592500
chr1	172120220	172120420	0.455000	chr1	39507400	39507600	0.540000
chr12	10468439	10468639	0.375000	chr13	95083200	95083400	0.410000
chr11	98077772	98077972	0.370000	chr13	95088000	95088200	0.460000
chr16	54875552	54875752	0.505000	chr1	39512400	39512600	0.575000
chr10	84471556	84471756	0.320000	chr13	95137200	95137400	0.445000
chr18	76507475	76507675	0.575000	chr1	39514800	39515000	0.770000
chr7	15577941	15578141	0.320000	chr13	95154200	95154400	0.400000
chr18	59463552	59463752	0.515000	chr1	39515800	39516000	0.585000
chr12	50490248	50490448	0.475000	chr13	95160200	95160400	0.525000
chr20	18492417	18492617	0.405000	chr13	95165000	95165200	0.420000
chr17	68278496	68278696	0.460000	chr13	95176600	95176800	0.490000
chr5	90851748	90851948	0.440000	chr13	95181600	95181800	0.470000
chr6	140880015	140880215	0.350000	chr13	95186000	95186200	0.425000
chr8	18561117	18561317	0.365000	chr13	95189400	95189600	0.400000
chr15	87793246	87793446	0.460000	chr13	95191800	95192000	0.595000
chrX	147082720	147082920	0.450000	chr1	39519600	39519800	0.520000
chr12	117714628	117714828	0.480000	chr13	95202200	95202400	0.495000
chr12	63692232	63692432	0.415000	chr13	95204400	95204600	0.525000
chr11	114519080	114519480	0.337500	chr13	95207800	95208200	0.435000
chr21	15243876	15244076	0.405000	chr13	95209200	95209400	0.470000
chr4	31947079	31947279	0.445000	chr13	95213600	95213800	0.475000
chr1	34801011	34801211	0.400000	chr13	95222200	95222400	0.530000
chr1	62231133	62231333	0.445000	chr13	95222800	95223000	0.480000
chr2	166832420	166833420	0.360000	chr13	95226600	95227600	0.417000
chr2	43249507	43249707	0.465000	chr13	95228200	95228400	0.525000
chr17	45960817	45961017	0.365000	chr13	95239400	95239600	0.400000
chr16	78784833	78785233	0.430000	chr13	95240000	95240400	0.492500
chr16	68897957	68898357	0.417500	chr13	95243200	95243600	0.515000
chr16	84834945	84835145	0.485000	chr13	95246400	95246600	0.510000
chr7	156701841	156702641	0.367500	chr13	95247200	95248000	0.485000
chr2	136747624	136747824	0.405000	chr13	95254400	95254600	0.440000
chr2	124923398	124923798	0.415000	chr1	39525800	39526200	0.587500
chr14	95620968	95621168	0.560000	chr13	95258600	95258800	0.570000
chr15	100064433	100065233	0.405000	chr13	95267600	95268400	0.461250
chr3	93146377	93146577	0.380000	chr13	95271000	95271200	0.520000
chr13	55000553	55001753	0.363333	chr13	95273400	95274600	0.484167
chr2	62284025	62284425	0.460000	chr13	95285800	95286200	0.470000
chr2	166535682	166535882	0.375000	chr13	95289000	95289200	0.385000
chr13	20943681	20943881	0.525000	chr13	95296600	95296800	0.565000
chr20	41016119	41016719	0.475000	chr13	95297600	95298200	0.481667
chr16	33891166	33891366	0.435000	chr13	95299200	95299400	0.465000
chr17	28356214	28356814	0.416667	chr13	95299800	95300400	0.548333
chr4	8435777	8435977	0.520000	chr13	95300800	95301000	0.675000
chr3	49370605	49371405	0.476250	chr13	95301400	95302200	0.666250
chr13	31719640	31719840	0.400000	chr13	95314600	95314800	0.430000
chr14	100219505	100219905	0.470000	chr13	95317200	95317600	0.492500
chr3	69388352	69388752	0.437500	chr13	95319000	95319400	0.480000
chr1	210544872	210545272	0.400000	chr13	95328400	95328800	0.437500
chr8	8560362	8560562	0.500000	chr13	95349400	95349600	0.525000
chr1	117034711	117034911	0.430000	chr13	95361800	95362000	0.455000
chr15	79743847	79744047	0.445000	chr13	95380800	95381000	0.475000
chr11	130613226	130613426	0.420000	chr13	95383800	95384000	0.490000
chr6	99901116	99901316	0.405000	chr13	95386000	95386200	0.500000
chr14	44712803	44713003	0.430000	chr13	95387400	95387600	0.400000
chr10	40258536	40258736	0.385000	chr13	95388800	95389000	0.405000
chr15	57291795	57292195	0.447500	chr1	39539200	39539600	0.487500
chr4	20397743	20398343	0.413333	chr13	95403200	95403800	0.463333
chr7	36401823	36402023	0.450000	chr13	95404400	95404600	0.510000
chr1	207985467	207986267	0.437500	chr1	39540600	39541400	0.453750
chr17	9491214	9491414	0.495000	chr13	95419000	95419200	0.510000
chr17	574116	574316	0.485000	chr13	95420600	95420800	0.505000
chr8	2608437	2608637	0.425000	chr13	95438400	95438600	0.450000
chr7	81498693	81498893	0.335000	chr1	39544400	39544600	0.345000
chr4	19383777	19383977	0.385000	chr13	95452400	95452600	0.455000
chr11	37521106	37521306	0.340000	chr13	95456000	95456200	0.360000
chr17	32034604	32034804	0.335000	chr13	95456800	95457000	0.370000
chr10	34970960	34971160	0.465000	chr13	95477200	95477400	0.530000
chr20	13862790	13862990	0.465000	chr13	95478600	95478800	0.540000
chr15	40320845	40321645	0.451250	chr13	95479800	95480600	0.503750
chr12	96294442	96294642	0.440000	chr13	95484200	95484400	0.470000
chr3	4125591	4126191	0.446667	chr13	95485200	95485800	0.453333
chr5	80648851	80649051	0.340000	chr13	95494200	95494400	0.375000
chr1	18555277	18555477	0.545000	chr13	95497400	95497600	0.555000
chr5	142545310	142545510	0.420000	chr13	95510000	95510200	0.470000
chr3	77140769	77141169	0.280000	chr13	95524200	95524600	0.317500
chr11	56418148	56418348	0.385000	chr13	95535400	95535600	0.480000
chr3	43938476	43938676	0.410000	chr13	95538600	95538800	0.480000
chr12	52581887	52582087	0.400000	chr13	95542200	95542400	0.440000
chr16	82273751	82274151	0.522500	chr13	95552400	95552800	0.735000
chr2	202138223	202138423	0.345000	chr13	95565000	95565200	0.365000
chr6	11428973	11429173	0.485000	chr13	95576000	95576200	0.585000
chr9	103512890	103513490	0.425000	chr1	39559400	39560000	0.586667
chr2	222900824	222901024	0.390000	chr13	95620200	95620400	0.435000
chr21	14140058	14140258	0.355000	chr13	95622600	95622800	0.415000
chr5	36843889	36844089	0.355000	chr13	95624000	95624200	0.455000
chr17	41841943	41842143	0.490000	chr13	95642000	95642200	0.695000
chr18	13420610	13421010	0.525000	chr13	95644400	95644800	0.715000
chr17	64029881	64030081	0.360000	chr13	95650800	95651000	0.375000
chr2	189438348	189438548	0.310000	chr13	95656800	95657000	0.385000
chr4	106080199	106080399	0.360000	chr13	95659600	95659800	0.395000
chr5	74632585	74632785	0.530000	chr1	39566800	39567000	0.540000
chr13	17235533	17236133	0.383333	chr13	95675800	95676400	0.410000
chr12	16925115	16925915	0.403750	chr13	95676800	95677600	0.728750
chr2	200344594	200344794	0.375000	chr13	95678000	95678200	0.435000
chr7	48819346	48819546	0.360000	chr13	95678800	95679000	0.405000
chrX	59001057	59001257	0.400000	chr13	95684000	95684200	0.440000
chr3	186616923	186617123	0.440000	chr13	95690200	95690400	0.445000
chrX	91665667	91665867	0.330000	chr13	95698200	95698400	0.465000
chr22	46746062	46746662	0.481667	chr13	95707600	95708200	0.488333
chr14	81146735	81146935	0.440000	chr13	95710400	95710600	0.450000
chr10	61334627	61334827	0.420000	chr13	95713000	95713200	0.445000
chr7	14880867	14881267	0.285000	chr13	95714400	95714800	0.315000
chr7	42449454	42449654	0.420000	chr13	95723600	95723800	0.430000
chr17	5302920	5303120	0.255000	chr13	95724400	95724600	0.350000
chr17	23671088	23672088	0.414000	chr1	39574400	39575400	0.492000
chr17	25523767	25524167	0.410000	chr13	95745800	95746200	0.420000
chr5	57271308	57271508	0.430000	chr13	95754200	95754400	0.495000
chr11	104800378	104800578	0.415000	chr13	95756200	95756400	0.460000
chr11	130213603	130213803	0.545000	chr1	39575800	39576000	0.670000
chr3	11224302	11224902	0.520000	chr1	39576400	39577000	0.715000
chr21	43557972	43558172	0.325000	chr13	95769600	95769800	0.410000
chr13	22894254	22894454	0.405000	chr13	95791400	95791600	0.430000
chr15	48689541	48689941	0.372500	chr13	95834200	95834600	0.427500
chr12	67722705	67722905	0.305000	chr13	95858800	95859000	0.355000
chr9	93285599	93285799	0.360000	chr13	95873400	95873600	0.465000
chr12	99398038	99398238	0.355000	chr13	95924600	95924800	0.390000
chr15	83275747	83275947	0.415000	chr13	95927800	95928000	0.505000
chr8	95618016	95618416	0.410000	chr13	95937800	95938200	0.437500
chr7	80371459	80371659	0.250000	chr13	95948800	95949000	0.445000
chrX	107924022	107924222	0.405000	chr13	95957400	95957600	0.485000
chr6	128222455	128222655	0.475000	chr13	95980600	95980800	0.485000
chr8	59531237	59531437	0.410000	chr13	96020200	96020400	0.460000
chr9	99211272	99211472	0.475000	chr13	96041800	96042000	0.545000
chr1	93911231	93911431	0.425000	chr13	96052800	96053000	0.495000
chr3	101525868	101526068	0.535000	chr13	96053400	96053600	0.740000
chr19	44252068	44252268	0.370000	chr1	39606200	39606400	0.430000
chr3	91994765	91994965	0.405000	chr13	96067400	96067600	0.470000
chr4	178717714	178718314	0.420000	chr13	96090400	96091000	0.775000
chr16	86768826	86769026	0.535000	chr1	39609800	39610000	0.680000
chr6	120375560	120375760	0.360000	chr13	96118200	96118400	0.410000
chr8	93411379	93411579	0.380000	chr13	96215000	96215200	0.480000
chrY	49372676	49373276	0.000000	chr13	96220800	96221400	0.331667
chr3	163909328	163909528	0.450000	chr13	96229400	96229600	0.495000
chr9	79168865	79169065	0.345000	chr13	96398000	96398200	0.395000
chr6	158582554	158582754	0.480000	chr1	39639800	39640000	0.755000
chr7	93774635	93774835	0.340000	chr13	96416000	96416200	0.390000
chr6	110608456	110608656	0.365000	chr13	96434000	96434200	0.385000
chr19	55562540	55562740	0.505000	chr1	39646400	39646600	0.555000
chrX	132885408	132885608	0.395000	chr1	39653600	39653800	0.525000
chr10	7116420	7116620	0.425000	chr1	39655600	39655800	0.520000
chr13	104392681	104392881	0.440000	chr1	39658200	39658400	0.480000
chr7	54768014	54768214	0.525000	chr1	39663600	39663800	0.530000
chr15	29073402	29073802	0.495000	chr1	39672600	39673000	0.610000
chr21	44273756	44273956	0.520000	chr1	39680800	39681000	0.550000
chr17	12586287	12586487	0.530000	chr13	96823000	96823200	0.550000
chr10	59921954	59922154	0.405000	chr13	96824200	96824400	0.510000
chr6	27525985	27526185	0.535000	chr1	39684000	39684200	0.670000
chr10	76765921	76766121	0.320000	chr13	96844400	96844600	0.315000
chr5	19654754	19654954	0.515000	chr1	39691400	39691600	0.700000
chrX	144531176	144531376	0.310000	chr13	96982800	96983000	0.440000
chrX	77874413	77875013	0.426667	chr13	96984000	96984600	0.430000
chr11	70635159	70635559	0.495000	chr13	96994000	96994400	0.677500
chr12	16847362	16847562	0.260000	chr13	96996200	96996400	0.335000
chr5	24333754	24333954	0.355000	chr13	96999200	96999400	0.350000
chr1	169888638	169888838	0.395000	chr13	97001800	97002000	0.415000
chr12	55310693	55310893	0.345000	chr13	97004200	97004400	0.400000
chr13	54171776	54171976	0.320000	chr13	97015800	97016000	0.355000
chr1	106959817	106960017	0.365000	chr13	97018200	97018400	0.390000
chr19	7108307	7108507	0.490000	chr1	39702000	39702200	0.565000
chr15	32223432	32223632	0.370000	chr13	97028800	97029000	0.405000
chr3	134249856	134250056	0.410000	chr13	97077000	97077200	0.475000
chr18	79092016	79092216	0.305000	chr13	97091200	97091400	0.390000
chr10	77750178	77750378	0.295000	chr13	97101000	97101200	0.320000
chr1	42428692	42428892	0.550000	chr13	97110000	97110200	0.700000
chr6	169548984	169549184	0.320000	chr13	97113600	97113800	0.470000
chr8	124966255	124967055	0.457500	chr1	39711400	39712200	0.495000
chr11	130797625	130798025	0.460000	chr13	97141600	97142000	0.477500
chr10	72563625	72563825	0.415000	chr13	97142600	97142800	0.540000
chr7	31435494	31435694	0.420000	chr13	97149000	97149200	0.475000
chr4	82066098	82066298	0.510000	chr13	97191200	97191400	0.590000
chr2	134376609	134376809	0.470000	chr13	97191800	97192000	0.490000
chr1	103330598	103330798	0.365000	chr13	97194600	97194800	0.415000
chr5	126267030	126267230	0.385000	chr1	39720200	39720400	0.405000
chr2	197375429	197375629	0.495000	chr13	97202800	97203000	0.520000
chr1	135388574	135388974	0.000000	chr13	97210200	97210600	0.267500
chr1	186274161	186274361	0.395000	chr13	97212800	97213000	0.435000
chr6	154512963	154513163	0.335000	chr13	97215400	97215600	0.360000
chr5	50855947	50856147	0.455000	chr13	97222200	97222400	0.510000
chr13	43597364	43597564	0.415000	chr13	97223800	97224000	0.430000
chr2	151733381	151734581	0.395833	chr13	97225000	97226200	0.437500
chr2	48213135	48213935	0.382500	chr13	97226800	97227600	0.428750
chr7	146263516	146263716	0.370000	chr13	97234400	97234600	0.480000
chr8	134646155	134646355	0.355000	chr13	97239000	97239200	0.380000
chr7	66643452	66643652	0.460000	chr13	97242800	97243000	0.530000
chr10	126931786	126931986	0.465000	chr13	97248400	97248600	0.490000
chr1	98103708	98103908	0.400000	chr13	97250800	97251000	0.415000
chr10	130918894	130919094	0.365000	chr13	97255000	97255200	0.470000
chr4	154768402	154768602	0.305000	chr13	97255800	97256000	0.395000
chr1	96560954	96561354	0.347500	chr13	97256400	97256800	0.410000
chr9	133817407	133818007	0.448333	chr13	97257800	97258400	0.453333
chr14	79724545	79724745	0.325000	chr13	97258800	97259000	0.535000
chr19	51928248	51928448	0.530000	chr13	97259400	97259600	0.555000
chr6	166958883	166959283	0.462500	chr13	97260000	97260400	0.492500
chrX	14064981	14065181	0.440000	chr13	97266400	97266600	0.575000
chr1	151117197	151117397	0.400000	chr13	97277000	97277200	0.425000
chr17	70335073	70335273	0.360000	chr13	97318600	97318800	0.415000
chr2	3051281	3051681	0.535000	chr13	97319200	97319600	0.545000
chr13	24969337	24969537	0.410000	chr13	97327000	97327200	0.430000
chr13	66011228	66011628	0.382500	chr13	97327600	97328000	0.382500
chr21	24901094	24901294	0.380000	chr13	97330400	97330600	0.400000
chr6	156864352	156864552	0.330000	chr13	97344600	97344800	0.410000
chr20	54206231	54206431	0.395000	chr13	97347000	97347200	0.680000
chr1	164786571	164786771	0.425000	chr13	97359600	97359800	0.465000
chr13	77320038	77320238	0.515000	chr13	97367200	97367400	0.520000
chr11	7553146	7553546	0.350000	chr13	97369400	97369800	0.362500
chr16	12377386	12377586	0.475000	chr1	39737600	39737800	0.480000
chr2	139905197	139905397	0.360000	chr13	97379400	97379600	0.360000
chr12	60622114	60622514	0.370000	chr13	97384400	97384800	0.430000
chr10	19706356	19706956	0.496667	chr13	97387200	97387800	0.515000
chrY	10917546	10917946	0.457500	chr1	39738800	39739200	0.612500
chr14	104816937	104817137	0.405000	chr13	97388400	97388600	0.435000
chr2	8039209	8039409	0.420000	chr1	39740400	39740600	0.430000
chr2	68636605	68636805	0.465000	chr13	97422800	97423000	0.475000
chr16	23496708	23497708	0.500000	chr13	97433000	97434000	0.605000
chr22	45963555	45963755	0.610000	chr13	97434400	97434600	0.685000
chrX	116837026	116837226	0.365000	chr13	97460400	97460600	0.410000
chr12	100080421	100080621	0.455000	chr13	97546000	97546200	0.495000
chr7	50170253	50170453	0.545000	chr1	39755000	39755200	0.550000
chrX	48176435	48176635	0.355000	chr13	97575000	97575200	0.510000
chr20	9656271	9656471	0.455000	chr1	39757600	39757800	0.490000
chr1	77410187	77411787	0.408750	chr1	3975800	3977400	0.568125
chr3	77200769	77200969	0.445000	chr13	97631400	97631600	0.470000
chr16	65968511	65968911	0.535000	chr1	39766400	39766800	0.545000
chr9	99223286	99223686	0.477500	chr1	39771200	39771600	0.747500
chr16	82015599	82015799	0.380000	chr1	39773400	39773600	0.635000
chrX	153827098	153827498	0.435000	chr13	97749200	97749600	0.475000
chr6	4596070	4596270	0.405000	chr13	97773800	97774000	0.420000
chr7	28209396	28209596	0.435000	chr13	97775200	97775400	0.475000
chr13	43865630	43865830	0.460000	chr13	97800400	97800600	0.465000
chr1	148124170	148124570	0.437500	chr13	97802200	97802600	0.442500
chr1	223804477	223804677	0.395000	chr13	97811600	97811800	0.400000
chr3	63570470	63570670	0.450000	chr13	97849400	97849600	0.480000
chr11	118564928	118565328	0.460000	chr13	97851200	97851600	0.480000
chr9	78328101	78328301	0.370000	chr13	97854600	97854800	0.380000
chr2	10403093	10403293	0.420000	chr13	97855600	97855800	0.430000
chr1	224259769	224259969	0.480000	chr1	39786600	39786800	0.590000
chr13	81159814	81160014	0.330000	chr13	97873600	97873800	0.385000
chr4	35908544	35908744	0.540000	chr1	39788200	39788400	0.800000
chr5	145991730	145992530	0.418750	chr1	39788800	39789600	0.748750
chr18	21884857	21885257	0.382500	chr13	97889800	97890200	0.472500
chr3	74322961	74323161	0.410000	chr13	97911600	97911800	0.475000
chr9	130298384	130299784	0.530000	chr13	97976000	97977400	0.730714
chr4	181406461	181406661	0.300000	chr13	97978800	97979000	0.310000
chr4	43213224	43213424	0.420000	chr13	97987000	97987200	0.530000
chr17	68677148	68677348	0.495000	chr1	39799200	39799400	0.555000
chr9	132597497	132597697	0.515000	chr1	39799800	39800000	0.585000
chr7	141081246	141081446	0.405000	chr13	98044400	98044600	0.565000
chr6	146589325	146589525	0.415000	chr1	39808600	39808800	0.480000
chr9	24350710	24351110	0.297500	chr13	98106000	98106400	0.477500
chrX	117343028	117343228	0.375000	chr13	98111800	98112000	0.510000
chr1	203782071	203782271	0.465000	chr13	98134000	98134200	0.485000
chr7	82040551	82041151	0.498333	chr13	98141800	98142400	0.580000
chr17	10574949	10575549	0.406667	chr13	98142800	98143400	0.811667
chr1	117902527	117902727	0.355000	chr13	98144000	98144200	0.415000
chr5	74464249	74465049	0.415000	chr1	39816800	39817600	0.570000
chrY	57080948	57081348	0.450000	chr13	98172000	98172400	0.550000
chr10	101101	101301	0.455000	chr13	98179400	98179600	0.470000
chr5	16438491	16438691	0.460000	chr1	39818600	39818800	0.545000
chr16	57061021	57061221	0.520000	chr13	98223000	98223200	0.560000
chr3	69696297	69696497	0.415000	chr1	39825400	39825600	0.475000
chr6	86918971	86919171	0.440000	chr13	98280000	98280200	0.550000
chr7	123702911	123703111	0.340000	chr1	39830000	39830200	0.470000
chr4	49859787	49859987	0.375000	chr1	39832400	39832600	0.485000
chr12	9215817	9216217	0.367500	chr1	39833600	39834000	0.377500
chr2	68396592	68396792	0.475000	chr13	98345600	98345800	0.485000
chr20	44843549	44843749	0.515000	chr13	98350000	98350200	0.580000
chr11	99161765	99161965	0.365000	chr1	39836200	39836400	0.400000
chr1	8384796	8385396	0.458333	chr13	98411600	98412200	0.466667
chr14	16323783	16323983	0.405000	chr1	39843000	39843200	0.410000
chr7	51409872	51410072	0.565000	chr13	98431200	98431400	0.680000
chr8	30400257	30400457	0.475000	chr13	98445400	98445600	0.670000
chr16	82402411	82402611	0.430000	chr13	98448400	98448600	0.510000
chrX	9535430	9535630	0.455000	chr13	98450800	98451000	0.500000
chr1	60876605	60876805	0.435000	chr13	98454800	98455000	0.505000
chr12	93653664	93653864	0.460000	chr1	39845800	39846000	0.495000
chr12	133051315	133051515	0.435000	chr13	98466800	98467000	0.605000
chr9	131845769	131845969	0.505000	chr13	98472000	98472200	0.620000
chr19	25413334	25413534	0.405000	chr13	98473600	98473800	0.595000
chr7	87033030	87033230	0.425000	chr13	98475600	98475800	0.700000
chr16	66741525	66741725	0.565000	chr13	98476600	98476800	0.615000
chr8	54339050	54339450	0.485000	chr13	98478800	98479200	0.517500
chr17	742045	742245	0.490000	chr13	98481000	98481200	0.505000
chr4	133878324	133878524	0.540000	chr13	98482600	98482800	0.595000
chr5	143837148	143837348	0.400000	chr13	98484400	98484600	0.565000
chr16	12796215	12796415	0.515000	chr13	98485000	98485200	0.560000
chr11	90265310	90265510	0.520000	chr13	98486600	98486800	0.525000
chr4	188907328	188907528	0.285000	chr13	98488800	98489000	0.440000
chr2	117021075	117021275	0.325000	chr13	98490200	98490400	0.390000
chr2	115992639	115993039	0.402500	chr13	98496000	98496400	0.492500
chr5	112189836	112190036	0.440000	chr13	98503800	98504000	0.550000
chr3	187940299	187940499	0.450000	chr13	98504600	98504800	0.530000
chr1	52683499	52683899	0.395000	chr13	98507200	98507600	0.480000
chr9	101196888	101197288	0.427500	chr13	98509600	98510000	0.482500
chr8	44834456	44834856	0.385000	chr13	98511400	98511800	0.390000
chr8	2081771	2081971	0.510000	chr13	98513400	98513600	0.550000
chr11	38978050	38978250	0.385000	chr13	98517600	98517800	0.440000
chr6	44549793	44549993	0.450000	chr13	98522400	98522600	0.470000
chr2	18855575	18855975	0.390000	chr13	98541800	98542200	0.427500
chr10	108524774	108525374	0.421667	chr13	98542800	98543400	0.510000
chr5	112130801	112131001	0.360000	chr13	98543800	98544000	0.450000
chr13	110629208	110629408	0.420000	chr13	98548400	98548600	0.425000
chr11	99278088	99278288	0.375000	chr13	98549000	98549200	0.415000
chr1	208911424	208912224	0.381250	chr13	98557000	98557800	0.513750
chr3	63651658	63651858	0.465000	chr13	98563200	98563400	0.490000
chr5	170030533	170030733	0.345000	chr13	98567800	98568000	0.430000
chrX	76759262	76759462	0.470000	chr13	98569600	98569800	0.475000
chr2	196369938	196370138	0.505000	chr13	98571200	98571400	0.515000
chr1	179078957	179079357	0.500000	chr13	98572000	98572400	0.580000
chr10	75605735	75605935	0.490000	chr13	98574200	98574400	0.505000
chr1	125469516	125470316	0.000000	chr13	98575000	98575800	0.380000
chr7	35253545	35254945	0.645000	chr13	98576200	98577600	0.809286
chr7	28011802	28012002	0.355000	chr13	98581600	98581800	0.380000
chrX	102631777	102631977	0.335000	chr13	98582200	98582400	0.410000
chr1	124402554	124402954	0.390000	chr13	98586400	98586800	0.480000
chr13	27669189	27669389	0.435000	chr13	98649400	98649600	0.440000
chr14	80744444	80744644	0.350000	chr13	98650800	98651000	0.455000
chr18	49494366	49494766	0.485000	chr13	98653400	98653800	0.520000
chr19	21976529	21976729	0.430000	chr13	98673200	98673400	0.555000
chr11	59565405	59565605	0.470000	chr1	39870200	39870400	0.525000
chr18	5932234	5932434	0.425000	chr13	98706800	98707000	0.460000
chr11	16017822	16018022	0.390000	chr1	39875400	39875600	0.455000
chr11	131876499	131876699	0.390000	chr1	39876200	39876400	0.430000
chr19	52248072	52248472	0.465000	chr13	98796800	98797200	0.505000
chr1	201026569	201026769	0.420000	chr1	39882800	39883000	0.435000
chr13	94484717	94485117	0.412500	chr1	39883400	39883800	0.602500
chr8	49459242	49459442	0.440000	chr13	98840200	98840400	0.530000
chr7	118205669	118205869	0.370000	chr13	98843000	98843200	0.450000
chr9	41056661	41056861	0.450000	chr13	98845800	98846000	0.500000
chr6	39496243	39496443	0.410000	chr13	98851000	98851200	0.445000
chr6	155190646	155190846	0.435000	chr1	39886800	39887000	0.450000
chr3	34157975	34158175	0.425000	chr13	98889000	98889200	0.440000
chr11	133200973	133201173	0.395000	chr13	98893000	98893200	0.490000
chr9	9932495	9932895	0.430000	chr1	39890200	39890600	0.437500
chr6	126294470	126294870	0.290000	chr13	98910400	98910800	0.422500
chr1	177314566	177314766	0.325000	chr13	98913800	98914000	0.405000
chr9	87786538	87786938	0.450000	chr13	98918800	98919200	0.497500
chr2	162867333	162867533	0.325000	chr1	39892600	39892800	0.380000
chr1	29130178	29130378	0.525000	chr13	98930200	98930400	0.585000
chr7	117140845	117141045	0.485000	chr1	39894000	39894200	0.505000
chr15	54467371	54467771	0.330000	chr13	98943000	98943400	0.465000
chr6	154931503	154931703	0.420000	chr13	98960400	98960600	0.430000
chr2	53531350	53531550	0.530000	chr13	98961600	98961800	0.575000
chr9	31588320	31588520	0.445000	chr13	98964000	98964200	0.515000
chr15	40819874	40820674	0.515000	chr1	39896400	39897200	0.523750
chr1	233436291	233436691	0.432500	chr13	98970200	98970600	0.532500
chr7	68716943	68717143	0.450000	chr13	98974200	98974400	0.500000
chr9	23641944	23642744	0.375000	chr13	98975800	98976600	0.443750
chr7	131258795	131258995	0.395000	chr13	98978400	98978600	0.430000
chr11	115048572	115048972	0.482500	chr13	98988800	98989200	0.530000
chrX	96220888	96221288	0.407500	chr1	39899000	39899400	0.470000
chr12	103720319	103720519	0.405000	chr13	98995000	98995200	0.410000
chr20	53173636	53173836	0.430000	chr13	98999000	98999200	0.435000
chr13	100719519	100719919	0.470000	chr13	99004000	99004400	0.482500
chr7	149459837	149461437	0.707500	chr1	39900800	39902400	0.720625
chr3	154375547	154375947	0.407500	chr13	99008600	99009000	0.432500
chr19	14024983	14025183	0.440000	chr13	99012600	99012800	0.455000
chr22	4710237	4710437	0.000000	chr13	99014800	99015000	0.395000
chr9	1335812	1336012	0.375000	chr13	99016200	99016400	0.430000
chr1	107075331	107075731	0.322500	chr13	99026200	99026600	0.362500
chr9	93173671	93173871	0.520000	chr13	99029000	99029200	0.540000
chr8	115300498	115300898	0.362500	chr13	99033800	99034200	0.380000
chr12	14062561	14062761	0.485000	chr13	99043000	99043200	0.585000
chr10	124729888	124730288	0.447500	chr13	99046200	99046600	0.522500
chr18	54466089	54466289	0.395000	chr13	99051800	99052000	0.320000
chr4	40026388	40026588	0.380000	chr13	99053600	99053800	0.490000
chr10	33685063	33685263	0.460000	chr1	39905400	39905600	0.470000
chr16	15351815	15352215	0.555000	chr13	99058600	99059000	0.570000
chr13	7097751	7097951	0.000000	chr13	99064800	99065000	0.380000
chr5	165767726	165767926	0.245000	chr13	99075800	99076000	0.405000
chr8	80139328	80139728	0.385000	chr1	39907600	39908000	0.392500
chr22	22304215	22304615	0.472500	chr13	99078200	99078600	0.500000
chr20	33800557	33800757	0.490000	chr13	99084400	99084600	0.500000
chr8	108314167	108314367	0.440000	chr13	99086200	99086400	0.770000
chr9	104863847	104864047	0.460000	chr13	99087600	99087800	0.725000
chr1	56599158	56599358	0.510000	chr13	99088200	99088400	0.520000
chr1	238766530	238766730	0.410000	chr13	99102000	99102200	0.475000
chr4	93114211	93114411	0.345000	chr13	99125000	99125200	0.365000
chr3	168894566	168894766	0.485000	chr1	39912600	39912800	0.510000
chr1	238087088	238087288	0.415000	chr13	99144400	99144600	0.450000
chr6	170119158	170119358	0.405000	chr13	99151600	99151800	0.495000
chr16	22463836	22464036	0.455000	chr13	99154200	99154400	0.470000
chr22	35221352	35221752	0.412500	chr13	99166200	99166600	0.460000
chr14	51775306	51775706	0.517500	chr13	99176600	99177000	0.537500
chrX	2378764	2379164	0.505000	chr13	99178600	99179000	0.555000
chr3	177120351	177120751	0.377500	chr13	99192000	99192400	0.525000
chr8	123167779	123167979	0.440000	chr13	99195400	99195600	0.500000
chr17	50312482	50312682	0.520000	chr1	39919600	39919800	0.565000
chr8	110780975	110781175	0.205000	chr13	99196600	99196800	0.355000
chr20	36597793	36597993	0.445000	chr13	99197200	99197400	0.510000
chr2	75712313	75713113	0.471250	chr13	99200200	99201000	0.692500
chr22	43380841	43381041	0.455000	chr13	99201400	99201600	0.490000
chr3	86609294	86610094	0.396250	chr13	99202000	99202800	0.407500
chr3	165719261	165719461	0.385000	chr13	99203800	99204000	0.415000
chr8	144216902	144217502	0.436667	chr13	99204800	99205400	0.515000
chr7	108257776	108257976	0.435000	chr13	99214400	99214600	0.510000
chr1	1809132	1809532	0.435000	chr13	99215400	99215800	0.510000
chr22	26158542	26158942	0.480000	chr13	99217600	99218000	0.555000
chr2	55992520	55992720	0.395000	chr13	99219000	99219200	0.410000
chrY	34915186	34915786	0.000000	chr13	99220600	99221200	0.318333
chr3	63818225	63818425	0.405000	chr13	99222000	99222200	0.440000
chr2	85313032	85313232	0.385000	chr13	99224200	99224400	0.415000
chr2	27813834	27814034	0.405000	chr13	99225200	99225400	0.420000
chr3	53096066	53096266	0.435000	chr13	99226600	99226800	0.450000
chr22	26891862	26892062	0.445000	chr13	99228000	99228200	0.490000
chrX	20198313	20198513	0.355000	chr13	99228800	99229000	0.380000
chr7	117819694	117819894	0.430000	chr13	99229400	99229600	0.485000
chr12	43246978	43247178	0.300000	chr13	99231800	99232000	0.410000
chr3	53523904	53524304	0.465000	chr13	99241800	99242200	0.475000
chr2	31515897	31516097	0.445000	chr13	99252000	99252200	0.510000
chr9	41912546	41913146	0.288333	chr13	99256400	99257000	0.371667
chr15	44577982	44578182	0.545000	chr1	39925800	39926000	0.570000
chr11	106181102	106181502	0.345000	chr13	99258200	99258600	0.360000
chr10	21391161	21391361	0.360000	chr13	99259000	99259200	0.360000
chr2	159027586	159027786	0.435000	chr13	99261200	99261400	0.505000
chr22	48900012	48900212	0.535000	chr1	39926400	39926600	0.565000
chr10	63556089	63556289	0.445000	chr13	99264200	99264400	0.515000
chr15	81366304	81366504	0.390000	chr13	99266000	99266200	0.310000
chr11	79517020	79517420	0.427500	chr13	99266800	99267200	0.457500
chr11	112576155	112576555	0.512500	chr13	99268000	99268400	0.517500
chr2	140093519	140093719	0.310000	chr13	99269800	99270000	0.330000
chr8	84441023	84441223	0.240000	chr13	99270600	99270800	0.325000
chrX	13654642	13655042	0.415000	chr13	99273200	99273600	0.430000
chr16	78055564	78055764	0.455000	chr13	99275200	99275400	0.495000
chr20	42946966	42947166	0.470000	chr1	39927600	39927800	0.555000
chr2	21363839	21364039	0.445000	chr13	99276800	99277000	0.490000
chr2	151874237	151874637	0.430000	chr13	99277600	99278000	0.440000
chr3	153959744	153959944	0.315000	chr13	99278400	99278600	0.340000
chr13	97181101	97181901	0.392500	chr13	99279800	99280600	0.422500
chr4	50817821	50818821	0.385000	chr13	99282000	99283000	0.390000
chr8	107283987	107284187	0.280000	chr13	99283600	99283800	0.395000
chrX	25448277	25448677	0.320000	chr13	99288200	99288600	0.382500
chr11	13972115	13972715	0.415000	chr13	99289400	99290000	0.461667
chr20	12602866	12603066	0.410000	chr13	99291000	99291200	0.470000
chr2	204932730	204933130	0.397500	chr13	99293200	99293600	0.432500
chr3	166366920	166367120	0.345000	chr13	99294000	99294200	0.360000
chr8	15901579	15901779	0.335000	chr13	99295200	99295400	0.365000
chr4	103836279	103836679	0.275000	chr13	99296400	99296800	0.357500
chr10	93487177	93487377	0.450000	chr13	99300200	99300400	0.455000
chr6	137535170	137535370	0.430000	chr13	99302000	99302200	0.455000
chr11	78185984	78186184	0.535000	chr13	99304000	99304200	0.580000
chr22	14801164	14801364	0.375000	chr13	99305200	99305400	0.445000
chr3	135194117	135194317	0.425000	chr13	99306400	99306600	0.435000
chr2	155165757	155166557	0.358750	chr13	99307400	99308200	0.381250
chr17	32561244	32561444	0.340000	chr13	99310400	99310600	0.360000
chr5	68243633	68243833	0.440000	chr13	99311200	99311400	0.575000
chr13	27335784	27335984	0.430000	chr13	99312600	99312800	0.555000
chr7	13393254	13393654	0.402500	chr13	99314600	99315000	0.425000
chr2	84071371	84071571	0.410000	chr13	99317000	99317200	0.430000
chr4	34861362	34861562	0.320000	chr13	99320800	99321000	0.360000
chr5	97261600	97262400	0.355000	chr13	99322200	99323000	0.385000
chr10	92609015	92609815	0.392500	chr13	99325000	99325800	0.446250
chr2	199175753	199175953	0.210000	chr13	99327200	99327400	0.350000
chr2	61251543	61251743	0.335000	chr13	99339400	99339600	0.355000
chr5	50187184	50187384	0.335000	chr13	99340000	99340200	0.310000
chr2	216456665	216456865	0.395000	chr13	99342800	99343000	0.530000
chr5	57466280	57466480	0.445000	chr1	39934400	39934600	0.585000
chr10	46039985	46040185	0.455000	chr13	99351800	99352000	0.470000
chr2	69505335	69505535	0.310000	chr13	99352400	99352600	0.450000
chr2	213311866	213312066	0.340000	chr13	99353000	99353200	0.350000
chr6	1937401	1937601	0.465000	chr13	99354600	99354800	0.500000
chr16	34894419	34894619	0.365000	chr13	99356400	99356600	0.435000
chr11	82607419	82607619	0.410000	chr13	99357400	99357600	0.425000
chr3	176279126	176279326	0.250000	chr13	99361200	99361400	0.340000
chr2	176375154	176375554	0.297500	chr13	99366000	99366400	0.382500
chrX	10688901	10689101	0.400000	chr13	99367200	99367400	0.475000
chr8	19538598	19538798	0.475000	chr1	39936800	39937000	0.545000
chr2	121190746	121190946	0.535000	chr13	99372000	99372200	0.595000
chrX	149423748	149424348	0.491667	chr13	99375000	99375600	0.523333
chr4	166834465	166834665	0.370000	chr13	99376200	99376400	0.565000
chr7	132242519	132242919	0.415000	chr13	99380800	99381200	0.500000
chr8	99596380	99596980	0.418333	chr13	99382400	99383000	0.568333
chr13	30072994	30073194	0.475000	chr13	99384600	99384800	0.635000
chr2	137840787	137840987	0.445000	chr13	99387600	99387800	0.485000
chr20	6638667	6638867	0.380000	chr13	99403600	99403800	0.405000
chr18	46869757	46869957	0.430000	chr1	39940400	39940600	0.570000
chr6	40883405	40883805	0.420000	chr13	99405600	99406000	0.462500
chr22	11290491	11290691	0.400000	chr13	99407000	99407200	0.405000
chr3	143997921	143998121	0.370000	chr13	99413400	99413600	0.455000
chr10	110557001	110557201	0.430000	chr13	99416000	99416200	0.580000
chrX	4083389	4083989	0.431667	chr13	99416800	99417400	0.598333
chr2	78728027	78728227	0.440000	chr13	99420400	99420600	0.475000
chr7	107690343	107691543	0.435000	chr13	99421800	99423000	0.502500
chr3	13592329	13593329	0.417000	chr13	99432400	99433400	0.527000
chr14	20658027	20658427	0.512500	chr13	99434200	99434600	0.550000
chr18	79851363	79851563	0.520000	chr13	99437000	99437200	0.605000
chr9	101580589	101580789	0.350000	chr13	99442400	99442600	0.390000
chr16	80973844	80974044	0.390000	chr13	99452800	99453000	0.475000
chr18	8409157	8409357	0.440000	chr13	99459200	99459400	0.480000
chr10	12659627	12660027	0.457500	chr13	99460800	99461200	0.492500
chr1	81365758	81365958	0.355000	chr13	99464600	99464800	0.360000
chr7	3407141	3407341	0.430000	chr13	99469000	99469200	0.495000
chr7	86726691	86727091	0.382500	chr13	99484400	99484800	0.422500
chr3	15206963	15207163	0.400000	chr13	99496200	99496400	0.470000
chr6	139580891	139581091	0.460000	chr13	99496800	99497000	0.465000
chr1	157606414	157606614	0.520000	chr13	99498600	99498800	0.665000
chr1	115386022	115386222	0.370000	chr13	99501400	99501600	0.620000
chr12	102378626	102378826	0.435000	chr13	99502000	99502200	0.580000
chr2	228153824	228154224	0.340000	chr13	99503000	99503400	0.370000
chr13	106333631	106333831	0.280000	chr13	99506800	99507000	0.370000
chr11	91780997	91781397	0.337500	chr13	99508000	99508400	0.350000
chr1	220057778	220058178	0.477500	chr13	99526600	99527000	0.535000
chr4	125905747	125905947	0.470000	chr13	99527400	99527600	0.500000
chr2	201401555	201401755	0.325000	chr13	99528600	99528800	0.355000
chr3	138322972	138323172	0.475000	chr13	99543000	99543200	0.515000
chr20	53404795	53404995	0.400000	chr1	39954400	39954600	0.515000
chr11	122141640	122141840	0.400000	chr13	99548600	99548800	0.440000
chr8	139890508	139890708	0.570000	chr1	39955000	39955200	0.735000
chr6	119102529	119102729	0.515000	chr1	39955600	39955800	0.615000
chr18	35991446	35991646	0.425000	chr13	99578800	99579000	0.420000
chr14	33201591	33201791	0.420000	chr13	99582600	99582800	0.480000
chr2	21062279	21062479	0.430000	chr13	99600400	99600600	0.520000
chr4	34073139	34073339	0.305000	chr13	99601600	99601800	0.420000
chr15	29069660	29070260	0.451667	chr1	39960400	39961000	0.613333
chr1	203626085	203626885	0.517500	chr13	99606000	99606800	0.631250
chr5	7032288	7032488	0.435000	chr13	99614600	99614800	0.575000
chr18	51617376	51617576	0.425000	chr13	99616400	99616600	0.455000
chr5	156998441	156998841	0.382500	chr13	99617400	99617800	0.430000
chr15	33832960	33833160	0.415000	chr1	39965200	39965400	0.585000
chr13	91408069	91408269	0.370000	chr13	99656200	99656400	0.535000
chr10	82724242	82724442	0.375000	chr13	99656800	99657000	0.385000
chr3	128585540	128586740	0.482500	chr13	99657800	99659000	0.559167
chr16	56152751	56153151	0.427500	chr13	99686200	99686600	0.495000
chr3	159857931	159858131	0.510000	chr13	99687000	99687200	0.540000
chr1	178323989	178324189	0.385000	chr13	99722000	99722200	0.460000
chr3	8548037	8548237	0.390000	chr1	39973600	39973800	0.510000
chr13	33926154	33926554	0.372500	chr13	99738600	99739000	0.452500
chrX	111239390	111239590	0.405000	chr13	99740400	99740600	0.450000
chr20	34173889	34174089	0.380000	chr13	99778600	99778800	0.470000
chr2	154967096	154967296	0.420000	chr13	99800200	99800400	0.510000
chr18	991767	991967	0.380000	chr13	99818200	99818400	0.440000
chrX	152107859	152108059	0.515000	chr13	99834600	99834800	0.555000
chr4	55404445	55404845	0.460000	chr13	99859800	99860200	0.485000
chr21	38437327	38437527	0.590000	chr13	99896000	99896200	0.830000
chr2	159023242	159023442	0.440000	chr13	99900400	99900600	0.490000
chr10	51325420	51325620	0.430000	chr13	99910000	99910200	0.530000
chr5	124185714	124185914	0.390000	chr13	99916600	99916800	0.425000
chr3	145662812	145663212	0.405000	chr1	39992200	39992600	0.420000
chr7	67459076	67459276	0.475000	chr1	39996000	39996200	0.535000
chr22	45605995	45606195	0.495000	chr13	99969600	99969800	0.735000
chr9	64498977	64500177	0.505833	chr13	99970200	99971400	0.759167
chr14	17435508	17435908	0.387500	chr13	99979600	99980000	0.640000
chr20	39427895	39428095	0.505000	chr13	99980600	99980800	0.805000
chr14	22878468	22879668	0.545000	chr13	99981200	99982400	0.759167
chr10	991674	991874	0.520000	chr13	99982800	99983000	0.590000
chr15	71211549	71212149	0.425000	chr13	99983400	99984000	0.510000
chr17	9238099	9238299	0.600000	chr13	99985000	99985200	0.670000
chrX	35239794	35240194	0.287500	chr1	40014200	40014600	0.332500
chr4	107598256	107598456	0.465000	chr1	40018400	40018600	0.475000
chr15	56554820	56555020	0.390000	chr1	40032400	40032600	0.415000
chr15	67410220	67410620	0.415000	chr1	40036600	40037000	0.495000
chr2	64283062	64283662	0.471667	chr1	40039400	40040000	0.530000
chr15	28646587	28646987	0.467500	chr1	40040400	40040800	0.697500
chr18	41746852	41747052	0.365000	chr1	40051000	40051200	0.425000
chr14	84253041	84253241	0.295000	chr1	40054000	40054200	0.345000
chr2	113191132	113191332	0.435000	chr1	40055000	40055200	0.440000
chr11	32213697	32214097	0.362500	chr1	40057400	40057800	0.427500
chr3	151718273	151718473	0.360000	chr1	40058800	40059000	0.395000
chr13	42754587	42754987	0.387500	chr1	40059400	40059800	0.397500
chrY	2271576	2271776	0.425000	chr1	40060200	40060400	0.420000
chr5	157760307	157760507	0.395000	chr1	40065000	40065200	0.415000
chr12	75510535	75510735	0.385000	chr1	40075400	40075600	0.405000
chr11	110741903	110742103	0.415000	chr1	4007600	4007800	0.440000
chr1	180528954	180529154	0.410000	chr1	40077000	40077200	0.425000
chr17	67785715	67785915	0.475000	chr1	40078600	40078800	0.490000
chr5	41892214	41892414	0.420000	chr1	40081800	40082000	0.455000
chr10	17762219	17762419	0.435000	chr1	40084800	40085000	0.560000
chr20	28664581	28664781	0.355000	chr1	40094600	40094800	0.385000
chr2	163410620	163410820	0.360000	chr1	40095800	40096000	0.425000
chr6	166973172	166973772	0.481667	chr1	40096800	40097400	0.608333
chr9	40124929	40125129	0.420000	chr1	40123000	40123200	0.425000
chr2	60450151	60450351	0.330000	chr1	40131000	40131200	0.435000
chr17	54682758	54682958	0.415000	chr1	40144000	40144200	0.570000
chr1	75560860	75561460	0.310000	chr1	40153200	40153800	0.351667
chr15	30654255	30654655	0.332500	chr1	40155200	40155600	0.342500
chr6	39326433	39326633	0.530000	chr1	40161200	40161400	0.670000
chr5	81958898	81959098	0.485000	chr1	40161800	40162000	0.650000
chr3	191805564	191806164	0.400000	chr1	40162800	40163400	0.430000
chr20	33359939	33360139	0.480000	chr1	40177200	40177400	0.525000
chr6	20932992	20933392	0.387500	chr1	40183000	40183400	0.372500
chr1	32638078	32638278	0.395000	chr1	40184400	40184600	0.400000
chr2	119568917	119569117	0.370000	chr1	40186600	40186800	0.390000
chr16	36335586	36335786	0.370000	chr1	40205000	40205200	0.415000
chr3	118054604	118054804	0.405000	chr1	40221400	40221600	0.415000
chr3	151610539	151610739	0.345000	chr1	40222200	40222400	0.310000
chr2	189163695	189164295	0.383333	chr1	40241400	40242000	0.370000
chr8	121800231	121800431	0.395000	chr1	40245800	40246000	0.470000
chr15	61973091	61973291	0.345000	chr1	40248600	40248800	0.350000
chr3	189937594	189938194	0.496667	chr1	40257600	40258200	0.601667
chr10	122365266	122365466	0.525000	chr1	40259400	40259600	0.535000
chr5	141318898	141319098	0.400000	chr1	40267800	40268000	0.405000
chr4	61759512	61759712	0.410000	chr1	4027600	4027800	0.605000
chr1	99344154	99344354	0.420000	chr1	40276200	40276400	0.480000
chr5	80151916	80152116	0.440000	chr1	40277000	40277200	0.475000
chr6	10329875	10330075	0.455000	chr1	40305600	40305800	0.595000
chr15	78295134	78295734	0.390000	chr1	40311000	40311600	0.636667
chr4	146434624	146434824	0.530000	chr1	40312600	40312800	0.620000
chrX	114032800	114033000	0.380000	chr1	40315400	40315600	0.620000
chr14	74397047	74397247	0.455000	chr1	40316000	40316200	0.595000
chr17	64053139	64053339	0.610000	chr1	40316600	40316800	0.775000
chr15	79408021	79408621	0.458333	chr1	40338800	40339400	0.515000
chr6	86944957	86945157	0.370000	chr1	40339800	40340000	0.470000
chr12	29208601	29208801	0.385000	chr1	40341400	40341600	0.420000
chr19	39612970	39613170	0.315000	chr1	40342200	40342400	0.365000
chr5	148203988	148204188	0.295000	chr1	40344600	40344800	0.470000
chr1	242297164	242297364	0.460000	chr1	40352200	40352400	0.465000
chr2	161830143	161830343	0.255000	chr1	40353200	40353400	0.405000
chr8	127894951	127895351	0.410000	chr1	40356600	40357000	0.420000
chr11	6831295	6831495	0.460000	chr1	40363800	40364000	0.490000
chr19	15430965	15431165	0.635000	chr1	40373600	40373800	0.710000
chrY	22087136	22088536	0.372143	chr1	40374400	40375800	0.405714
chr10	113139760	113140560	0.402500	chr1	40377600	40378400	0.413750
chr9	84530745	84531345	0.378333	chr1	40379400	40380000	0.438333
chr4	91187138	91187738	0.390000	chr1	40381200	40381800	0.400000
chr12	59464271	59464471	0.355000	chr1	40382400	40382600	0.380000
chr5	133410640	133411640	0.415000	chr1	40383600	40384600	0.440000
chr17	80424803	80425003	0.555000	chr1	40385000	40385200	0.570000
chr3	68393138	68393738	0.363333	chr1	40385600	40386200	0.391667
chr21	29355187	29355387	0.450000	chr1	40388600	40388800	0.500000
chr6	160513162	160513362	0.430000	chr1	40389400	40389600	0.400000
chr8	36090874	36091074	0.405000	chr1	40390200	40390400	0.430000
chr5	36217596	36217796	0.325000	chr1	40391800	40392000	0.320000
chr3	27215452	27215852	0.382500	chr1	40393200	40393600	0.440000
chr19	10735408	10735608	0.445000	chr1	40394800	40395000	0.455000
chr14	60229014	60229414	0.330000	chr1	40396400	40396800	0.350000
chr5	83488000	83488200	0.300000	chr1	40397200	40397400	0.390000
chrX	101206519	101206719	0.405000	chr1	40400400	40400600	0.425000
chr9	86389443	86389843	0.240000	chr1	40404800	40405200	0.350000
chr5	102781542	102781742	0.355000	chr1	40411400	40411600	0.415000
chr3	47378854	47379054	0.400000	chr1	40414400	40414600	0.435000
chr18	59915526	59915726	0.470000	chr1	40421400	40421600	0.540000
chr3	128100081	128100481	0.455000	chr1	40423200	40423600	0.467500
chr4	16538202	16538402	0.495000	chr1	40438600	40438800	0.520000
chr5	97447870	97448070	0.445000	chr1	40450000	40450200	0.765000
chr18	42024520	42024720	0.520000	chr1	40451000	40451200	0.530000
chr19	48455313	48456113	0.598750	chr1	40477200	40478000	0.661250
chr8	30414972	30415372	0.485000	chr1	40508600	40509000	0.682500
chr5	129725703	129725903	0.440000	chr1	40531400	40531600	0.505000
chr15	49971866	49972066	0.410000	chr1	40532400	40532600	0.425000
chr4	43538752	43538952	0.405000	chr1	40533000	40533200	0.440000
chr16	82874438	82874638	0.435000	chr1	40539400	40539600	0.460000
chr3	134940920	134941320	0.430000	chr1	40574800	40575200	0.447500
chr2	125644827	125645027	0.355000	chr1	40583600	40583800	0.385000
chrX	90390337	90390537	0.395000	chr1	40592200	40592400	0.415000
chr22	8201237	8201437	0.000000	chr1	40600000	40600200	0.360000
chr3	74990721	74991121	0.385000	chr1	40610800	40611200	0.417500
chrX	130728411	130728611	0.445000	chr1	40612400	40612600	0.515000
chr11	121417358	121417558	0.540000	chr1	40625200	40625400	0.605000
chr16	47910278	47910478	0.580000	chr1	40625800	40626000	0.630000
chr7	91174925	91175125	0.455000	chr1	40629600	40629800	0.520000
chr2	10720620	10720820	0.460000	chr1	40630600	40630800	0.570000
chr12	125734371	125734571	0.460000	chr1	40634000	40634200	0.490000
chr16	80978235	80978435	0.370000	chr1	40638200	40638400	0.500000
chr11	63546774	63546974	0.440000	chr1	40640600	40640800	0.495000
chr8	24886735	24886935	0.380000	chr1	40645200	40645400	0.435000
chr20	4109961	4110161	0.505000	chr1	40650000	40650200	0.580000
chr16	66786826	66787026	0.580000	chr1	40654000	40654200	0.730000
chr17	19164378	19164978	0.488333	chr1	40663000	40663600	0.563333
chr1	226528527	226528727	0.540000	chr1	40665600	40665800	0.780000
chr7	92598735	92598935	0.465000	chr1	40669000	40669200	0.495000
chr13	18371754	18371954	0.000000	chr1	40690800	40691000	0.400000
chr10	35581180	35581780	0.488333	chr1	40691600	40692200	0.698333
chr13	58330780	58331180	0.415000	chr1	40699000	40699400	0.442500
chr6	18220540	18220740	0.440000	chr1	40705200	40705400	0.510000
chr4	105656807	105657407	0.361667	chr1	40708800	40709400	0.425000
chrX	109356569	109357169	0.386667	chr1	40710600	40711200	0.418333
chr1	47160056	47160456	0.382500	chr1	40711600	40712000	0.395000
chrX	28295879	28296079	0.265000	chr1	40713200	40713400	0.400000
chr7	133441056	133441256	0.390000	chr1	40735400	40735600	0.410000
chr6	21691347	21691747	0.367500	chr1	40740600	40741000	0.395000
chr18	58193786	58193986	0.505000	chr1	40755200	40755400	0.515000
chr1	167387063	167387463	0.470000	chr1	40769800	40770200	0.522500
chr3	192811995	192812395	0.480000	chr1	40774200	40774600	0.517500
chrX	142942393	142942593	0.510000	chr1	40782800	40783000	0.565000
chr1	145178983	145179183	0.505000	chr1	40783600	40783800	0.805000
chr3	119449212	119449812	0.423333	chr1	40784200	40784800	0.711667
chr22	44429947	44430347	0.517500	chr1	40795400	40795800	0.537500
chr3	13563377	13563577	0.615000	chr1	40799000	40799200	0.625000
chr14	17225382	17225782	0.397500	chr1	40799600	40800000	0.545000
chr13	113018009	113018209	0.605000	chr1	40802400	40802600	0.775000
chr7	76228648	76228848	0.475000	chr1	40804000	40804200	0.530000
chr12	78000846	78001046	0.470000	chr1	40809000	40809200	0.510000
chr22	28073472	28073672	0.455000	chr1	40809600	40809800	0.515000
chr11	3436056	3436256	0.440000	chr1	40811000	40811200	0.495000
chr12	105209749	105210349	0.478333	chr1	40818200	40818800	0.690000
chr6	13817090	13817490	0.512500	chr1	40820800	40821200	0.585000
chr13	101482941	101483141	0.495000	chr1	40825400	40825600	0.595000
chr5	145398488	145398688	0.430000	chr1	40832600	40832800	0.540000
chr12	51125120	51125520	0.447500	chr1	40840800	40841200	0.457500
chr11	96777622	96778022	0.450000	chr1	40845000	40845400	0.455000
chr10	95298693	95298893	0.520000	chr1	40848600	40848800	0.555000
chr1	181078134	181078334	0.415000	chr1	40850000	40850200	0.470000
chr6	22262320	22262520	0.415000	chr1	40860800	40861000	0.570000
chr16	16361148	16361348	0.665000	chr1	40861600	40861800	0.755000
chr18	7874990	7875190	0.525000	chr1	40862400	40862600	0.720000
chr6	25591596	25591796	0.405000	chr1	40864200	40864400	0.470000
chr8	81219712	81219912	0.365000	chr1	40868400	40868600	0.435000
chr7	69384566	69384766	0.315000	chr1	40875800	40876000	0.460000
chr5	120284305	120284505	0.385000	chr1	40876400	40876600	0.460000
chr1	155313471	155313871	0.545000	chr1	40877800	40878200	0.560000
chr1	5859441	5859641	0.605000	chr1	40884400	40884600	0.755000
chr8	98527343	98527543	0.500000	chr1	40898400	40898600	0.560000
chr1	190261753	190261953	0.325000	chr1	40905200	40905400	0.385000
chr17	66677723	66678323	0.428333	chr1	40915000	40915600	0.470000
chr4	93294944	93295144	0.395000	chr1	40937000	40937200	0.400000
chr20	35072862	35073062	0.385000	chr1	40939800	40940000	0.470000
chr5	117718777	117718977	0.465000	chr1	40949200	40949400	0.480000
chr1	226565223	226565423	0.580000	chr1	40952600	40952800	0.610000
chr15	77118383	77118583	0.305000	chr1	40956600	40956800	0.345000
chr10	117878896	117879096	0.455000	chr1	40972000	40972200	0.465000
chr10	23698451	23698851	0.417500	chr1	40975000	40975400	0.502500
chr10	133439515	133441315	0.590000	chr1	40979200	40981000	0.673333
chr14	58341198	58341598	0.397500	chr1	40981400	40981800	0.407500
chrX	24984229	24984429	0.385000	chr1	40982200	40982400	0.450000
chr17	75533713	75533913	0.430000	chr14	100015400	100015600	0.505000
chr8	130135394	130135594	0.465000	chr14	100019400	100019600	0.510000
chr13	96753869	96754069	0.525000	chr14	100025200	100025400	0.555000
chr9	80822567	80822767	0.475000	chr14	100042400	100042600	0.490000
chrY	32676971	32677171	0.000000	chr14	100054400	100054600	0.485000
chr9	37629654	37629854	0.410000	chr14	100057000	100057200	0.455000
chr18	49532668	49533268	0.355000	chr14	100058800	100059400	0.385000
chr2	51777992	51778192	0.345000	chr14	100063600	100063800	0.400000
chr7	152739484	152739684	0.460000	chr14	100065200	100065400	0.490000
chr8	131114583	131114783	0.395000	chr14	100066400	100066600	0.455000
chr16	12113955	12114155	0.480000	chr14	100068000	100068200	0.510000
chr2	12358269	12358469	0.385000	chr14	100068600	100068800	0.575000
chr21	32003091	32003291	0.465000	chr14	100070400	100070600	0.515000
chrX	53202714	53202914	0.440000	chr14	100073000	100073200	0.520000
chr14	54014831	54015431	0.373333	chr14	100075800	100076400	0.458333
chr4	11770396	11770596	0.420000	chr14	100076800	100077000	0.475000
chr2	22353900	22354100	0.460000	chr14	100079000	100079200	0.630000
chr10	76190268	76190468	0.380000	chr14	100081600	100081800	0.510000
chrX	95961387	95961587	0.480000	chr14	100082400	100082600	0.500000
chr11	8235684	8235884	0.385000	chr14	100105800	100106000	0.560000
chr3	190712215	190712415	0.360000	chr14	100106400	100106600	0.505000
chr12	107731098	107731498	0.422500	chr14	100108400	100108800	0.605000
chr12	95689481	95689681	0.415000	chr14	100117800	100118000	0.490000
chr12	51770500	51770700	0.575000	chr14	100122800	100123000	0.630000
chr17	60818656	60818856	0.480000	chr14	100129200	100129400	0.530000
chr18	7888197	7888397	0.430000	chr14	100132200	100132400	0.575000
chrX	5650676	5650876	0.460000	chr14	100140600	100140800	0.595000
chr1	38956438	38956838	0.485000	chr14	100142400	100142800	0.620000
chrX	39492006	39492806	0.483750	chr14	100144800	100145600	0.652500
chr14	69952060	69952260	0.500000	chr14	100146600	100146800	0.635000
chr19	4492819	4493019	0.515000	chr14	100147200	100147400	0.675000
chr16	86076964	86077164	0.530000	chr14	100155200	100155400	0.570000
chr2	104387379	104387779	0.520000	chr14	100159400	100159800	0.767500
chr22	45696370	45696570	0.460000	chr14	100160200	100160400	0.530000
chr1	178501823	178502223	0.462500	chr14	100162800	100163200	0.550000
chr4	38955257	38955657	0.440000	chr14	100165400	100165800	0.657500
chr2	25010964	25011964	0.441000	chr14	100166200	100167200	0.602000
chr14	93082901	93083101	0.530000	chr14	100168600	100168800	0.555000
chr8	11599695	11600495	0.483750	chr14	100181600	100182400	0.488750
chr5	47160015	47160215	0.385000	chr14	100185400	100185600	0.440000
chr19	6404000	6404600	0.515000	chr14	100192800	100193400	0.686667
chr20	60986868	60987068	0.535000	chr14	100193800	100194000	0.665000
chr11	19912583	19912783	0.435000	chr14	100213000	100213200	0.595000
chr5	37162843	37163443	0.415000	chr14	100214400	100215000	0.671667
chr1	204462851	204463051	0.540000	chr14	100215400	100215600	0.585000
chrX	48475045	48475245	0.465000	chr14	100221600	100221800	0.525000
chrX	79958194	79958394	0.490000	chr14	100222400	100222600	0.560000
chr8	59433671	59434471	0.420000	chr14	100223400	100224200	0.477500
chr3	86181096	86181296	0.375000	chr14	100237000	100237200	0.380000
chr11	134914094	134914294	0.425000	chr14	100238000	100238200	0.705000
chr1	185355933	185356333	0.435000	chr14	100238600	100239000	0.767500
chr3	3864179	3865379	0.420833	chr14	100239400	100240600	0.754167
chrX	113340145	113340345	0.415000	chr14	100241400	100241600	0.430000
chr21	17451272	17451472	0.485000	chr14	100243600	100243800	0.490000
chr1	242454594	242454994	0.407500	chr14	100246800	100247200	0.412500
chr12	2423993	2424193	0.490000	chr14	100278800	100279000	0.555000
chr8	11560819	11561219	0.585000	chr14	100285600	100286000	0.740000
chr13	20450947	20451147	0.500000	chr14	100290000	100290200	0.605000
chr12	129642274	129642474	0.525000	chr14	100290800	100291000	0.595000
chr22	17639221	17639421	0.415000	chr14	100296400	100296600	0.540000
chr6	162617312	162617512	0.530000	chr14	100297400	100297600	0.585000
chr17	14319352	14319952	0.420000	chr14	100302800	100303400	0.468333
chr12	42671859	42672059	0.515000	chr14	100304000	100304200	0.585000
chr16	12469437	12471237	0.486667	chr14	100305000	100306800	0.706111
chr4	151538375	151538775	0.425000	chr14	100307200	100307600	0.670000
chr6	54842550	54843350	0.383750	chr14	100312200	100313000	0.523750
chr16	24142163	24142563	0.495000	chr14	100318200	100318600	0.617500
chr7	144777005	144777205	0.345000	chr14	100331400	100331600	0.520000
chr9	134134073	134134873	0.546250	chr14	100332800	100333600	0.593750
chrX	121382603	121382803	0.360000	chr14	100334600	100334800	0.480000
chr20	59783443	59784443	0.472000	chr14	100339800	100340800	0.537000
chr9	64503853	64504053	0.400000	chr14	100341600	100341800	0.470000
chr3	103540670	103541070	0.487500	chr14	100342200	100342600	0.587500
chr19	29923049	29923249	0.475000	chr14	100343200	100343400	0.520000
chr5	169763952	169764352	0.442500	chr14	100345200	100345600	0.467500
chr17	42232254	42232654	0.457500	chr1	41003600	41004000	0.485000
chr20	26861620	26862820	0.391667	chr14	100372800	100374000	0.440833
chr3	53702058	53702258	0.505000	chr14	100374600	100374800	0.520000
chr8	27037669	27038069	0.450000	chr14	100375400	100375800	0.525000
chr8	91910076	91910476	0.437500	chr14	100376200	100376600	0.710000
chr22	32307605	32307805	0.545000	chr14	100377000	100377200	0.550000
chr20	56946954	56947354	0.432500	chr14	100377800	100378200	0.450000
chr16	25534953	25535153	0.475000	chr14	100383800	100384000	0.630000
chr16	68273175	68273375	0.450000	chr14	100406600	100406800	0.540000
chr10	69978082	69978282	0.415000	chr14	100408600	100408800	0.465000
chr11	75243702	75243902	0.510000	chr14	100417600	100417800	0.525000
chr22	37550479	37550879	0.472500	chr14	100423600	100424000	0.482500
chr19	17979551	17979751	0.550000	chr14	100425200	100425400	0.565000
chr7	12185521	12185721	0.390000	chr14	100432800	100433000	0.455000
chr14	88560907	88561307	0.375000	chr14	100434200	100434600	0.395000
chr18	48556804	48557004	0.450000	chr14	100439400	100439600	0.490000
chr19	49439788	49439988	0.525000	chr14	100440200	100440400	0.530000
chr6	27560785	27561385	0.461667	chr14	100441000	100441600	0.541667
chr18	4711532	4711732	0.410000	chr14	100446600	100446800	0.445000
chr4	6602118	6602318	0.535000	chr14	100447400	100447600	0.605000
chr7	148235475	148235675	0.535000	chr14	100486600	100486800	0.615000
chr5	78938015	78938215	0.560000	chr14	100534200	100534400	0.640000
chr2	47669409	47669609	0.420000	chr14	100540600	100540800	0.675000
chr8	31041080	31041280	0.440000	chr14	100546400	100546600	0.785000
chr20	34053408	34053608	0.495000	chr14	100548000	100548200	0.515000
chr10	17948053	17948253	0.475000	chr14	100549800	100550000	0.685000
chr11	132793256	132793456	0.415000	chr14	100554200	100554400	0.690000
chr1	40666971	40667171	0.510000	chr14	100557800	100558000	0.580000
chr11	100976166	100976366	0.485000	chr14	100584600	100584800	0.540000
chr8	22863433	22863633	0.505000	chr14	100587000	100587200	0.825000
chrX	101465721	101466121	0.302500	chr14	100600000	100600400	0.297500
chr11	78734467	78734667	0.410000	chr14	100617000	100617200	0.495000
chr16	70212605	70212805	0.480000	chr14	100617600	100617800	0.505000
chr14	99756212	99756412	0.630000	chr14	100618400	100618600	0.640000
chr5	1973591	1974591	0.453000	chr14	100622000	100623000	0.584000
chr10	31678898	31679298	0.495000	chr14	100640400	100640800	0.570000
chr22	32441098	32441498	0.482500	chr14	100645600	100646000	0.567500
chr1	22515157	22515357	0.495000	chr14	100649000	100649200	0.555000
chr19	32217366	32217566	0.495000	chr14	100654800	100655000	0.765000
chr4	124390765	124390965	0.390000	chr14	100658600	100658800	0.670000
chr2	106139581	106140181	0.391667	chr14	100663000	100663600	0.483333
chr13	111096817	111097017	0.455000	chr14	100669400	100669600	0.545000
chr15	75674008	75674208	0.570000	chr14	100673200	100673400	0.585000
chr5	75864576	75864776	0.485000	chr14	100676200	100676400	0.555000
chr13	79669721	79669921	0.530000	chr14	100677600	100677800	0.645000
chr3	48744242	48744442	0.505000	chr14	100678200	100678400	0.715000
chr10	70623438	70623638	0.395000	chr14	100680800	100681000	0.650000
chr21	28202687	28202887	0.330000	chr14	100683600	100683800	0.405000
chr3	87386480	87386680	0.360000	chr14	100684200	100684400	0.405000
chr16	69169567	69169767	0.520000	chr14	100699200	100699400	0.540000
chr8	79787463	79787663	0.500000	chr14	100709800	100710000	0.790000
chr1	5729627	5729827	0.510000	chr14	100711600	100711800	0.615000
chr1	216510657	216510857	0.595000	chr14	100714200	100714400	0.600000
chr1	40804378	40804578	0.500000	chr14	100717400	100717600	0.525000
chr11	69431531	69431731	0.500000	chr14	100736600	100736800	0.660000
chr21	25276717	25276917	0.420000	chr14	100762200	100762400	0.455000
chr1	52935554	52935754	0.475000	chr14	100771200	100771400	0.580000
chr1	143576282	143577082	0.452500	chr14	100788600	100789400	0.562500
chr5	70731933	70732333	0.457500	chr14	100790800	100791200	0.490000
chr6	30788195	30788395	0.520000	chr14	100824400	100824600	0.570000
chr17	17513330	17513530	0.575000	chr14	100851200	100851400	0.655000
chr11	77619652	77620652	0.426000	chr14	100871200	100872200	0.570000
chr22	49070560	49070760	0.540000	chr14	100873200	100873400	0.625000
chr13	107487773	107487973	0.445000	chr14	100899600	100899800	0.450000
chr6	165287561	165287761	0.400000	chr14	100900200	100900400	0.475000
chr17	80084479	80084679	0.500000	chr14	100901000	100901200	0.590000
chr10	24855472	24855672	0.480000	chr14	100904400	100904600	0.600000
chr9	111094567	111094767	0.480000	chr14	101005600	101005800	0.590000
chr3	93718032	93718232	0.395000	chr14	101047400	101047600	0.620000
chr3	47615879	47616079	0.470000	chr14	101071600	101071800	0.540000
chr17	77709826	77710026	0.465000	chr14	101120600	101120800	0.565000
chr2	45727345	45727545	0.495000	chr14	101121200	101121400	0.635000
chr10	55874289	55874489	0.265000	chr14	101135200	101135400	0.320000
chr16	51425593	51425793	0.565000	chr14	101233000	101233200	0.685000
chr14	58325474	58325674	0.445000	chr14	101235400	101235600	0.645000
chrX	46648049	46648249	0.440000	chr14	101360400	101360600	0.620000
chr13	18193410	18193610	0.575000	chr14	101361000	101361200	0.590000
chr1	191880440	191880640	0.405000	chr1	41014000	41014200	0.480000
chr19	12717647	12717847	0.495000	chr14	101442600	101442800	0.575000
chr11	104399158	104399358	0.440000	chr1	41015000	41015200	0.555000
chr6	4495955	4496155	0.510000	chr14	101535200	101535400	0.520000
chr14	106530911	106531111	0.600000	chr14	101560400	101560600	0.820000
chr17	46373155	46373355	0.610000	chr14	101584600	101584800	0.650000
chr21	8802103	8802303	0.570000	chr14	101596400	101596600	0.575000
chr6	2938205	2938605	0.515000	chr14	101628400	101628800	0.620000
chr4	178018313	178018513	0.410000	chr14	101665600	101665800	0.445000
chr11	106053370	106053570	0.380000	chr14	101678000	101678200	0.430000
chr15	68662127	68662327	0.330000	chr14	101679200	101679400	0.410000
chr8	13470871	13471071	0.335000	chr14	101685200	101685400	0.510000
chr14	91745919	91746119	0.390000	chr14	101688400	101688600	0.490000
chr10	51201597	51202397	0.455000	chr14	101706200	101707000	0.656250
chr19	15330690	15331090	0.455000	chr14	101707400	101707800	0.467500
chr10	131954264	131954864	0.503333	chr14	101710000	101710600	0.571667
chr4	91746766	91747566	0.545000	chr14	101711000	101711800	0.597500
chr20	23161743	23161943	0.595000	chr14	101712600	101712800	0.620000
chr14	36390275	36390875	0.446667	chr14	101713200	101713800	0.610000
chr13	87401445	87401645	0.430000	chr14	101714400	101714600	0.465000
chr5	112569304	112569504	0.490000	chr14	101715400	101715600	0.550000
chr10	103570144	103570344	0.575000	chr14	101716200	101716400	0.635000
chr3	171546287	171546487	0.385000	chr14	101722200	101722400	0.425000
chr1	8942036	8942236	0.425000	chr14	101725800	101726000	0.440000
chr11	73616556	73616956	0.477500	chr14	101726600	101727000	0.535000
chr18	64828131	64829331	0.405833	chr14	101731200	101732400	0.518333
chr4	26641652	26641852	0.400000	chr14	101733200	101733400	0.525000
chr8	5716983	5717383	0.427500	chr14	101737800	101738200	0.497500
chr5	171454945	171455145	0.485000	chr14	101742600	101742800	0.500000
chr2	234995755	234996755	0.512000	chr14	101760600	101761600	0.729000
chr1	90808459	90808659	0.470000	chr14	101762400	101762600	0.590000
chr11	131483380	131483580	0.405000	chr14	101771000	101771200	0.455000
chr1	201777946	201778146	0.380000	chr14	101774400	101774600	0.520000
chr21	27023577	27023777	0.535000	chr14	101781600	101781800	0.765000
chr18	34644020	34644220	0.340000	chr14	101788200	101788400	0.430000
chrY	4315372	4315572	0.460000	chr14	101808000	101808200	0.565000
chr3	169205947	169206747	0.450000	chr14	101809600	101810400	0.481250
chr13	17137145	17137345	0.405000	chr14	101811000	101811200	0.415000
chr1	3831937	3832337	0.415000	chr14	101817600	101818000	0.485000
chr4	44512353	44512553	0.365000	chr14	101819600	101819800	0.495000
chr7	113515264	113515464	0.390000	chr14	101820200	101820400	0.455000
chrX	94442187	94442387	0.415000	chr14	101821600	101821800	0.435000
chr1	207439224	207439424	0.350000	chr14	101823200	101823400	0.440000
chr4	100856250	100856450	0.295000	chr14	101823800	101824000	0.410000
chr13	45096589	45097789	0.435833	chr14	101824400	101825600	0.442500
chr1	177084709	177084909	0.340000	chr14	101826400	101826600	0.365000
chr3	100353720	100354120	0.517500	chr14	101838600	101839000	0.540000
chr1	44681060	44681260	0.575000	chr14	101839400	101839600	0.590000
chr4	43242406	43242606	0.460000	chr14	101843800	101844000	0.490000
chr1	115069275	115069475	0.530000	chr14	101849200	101849400	0.550000
chrY	7191091	7191291	0.385000	chr14	101851800	101852000	0.415000
chr6	48455167	48455367	0.320000	chr14	101854400	101854600	0.465000
chr4	21037578	21037778	0.350000	chr14	101856600	101856800	0.370000
chr8	94115310	94115510	0.460000	chr14	101857400	101857600	0.500000
chr3	170582860	170583060	0.360000	chr14	101874000	101874200	0.370000
chr3	180025694	180026294	0.368333	chr14	101876200	101876800	0.381667
chr7	95431275	95431675	0.452500	chr14	101878800	101879200	0.530000
chr6	80501414	80501614	0.475000	chr14	101899400	101899600	0.505000
chr7	80770466	80770666	0.380000	chr14	101926200	101926400	0.505000
chr4	50469967	50470167	0.390000	chr14	101928000	101928200	0.565000
chr11	45084743	45084943	0.455000	chr14	101932800	101933000	0.525000
chr3	186323717	186323917	0.525000	chr14	101939000	101939200	0.605000
chr9	101224711	101224911	0.525000	chr1	41019400	41019600	0.565000
chr5	58811438	58812238	0.483750	chr14	101947600	101948400	0.586250
chr2	54441659	54441859	0.415000	chr14	101957800	101958000	0.525000
chr22	44696962	44697162	0.560000	chr14	101960400	101960600	0.575000
chr17	4655367	4655567	0.445000	chr14	101961200	101961400	0.550000
chr10	111607376	111607576	0.540000	chr14	101962600	101962800	0.575000
chr15	64500292	64501292	0.444000	chr14	101964400	101965400	0.730000
chr21	31976114	31976314	0.410000	chr14	101966000	101966200	0.420000
chr10	56977613	56978013	0.292500	chr14	101972400	101972800	0.417500
chrX	60139878	60140078	0.415000	chr14	101980800	101981000	0.475000
chr6	36572786	36572986	0.430000	chr14	101992800	101993000	0.515000
chr14	93647725	93648125	0.455000	chr1	41020000	41020400	0.605000
chr3	179347103	179347303	0.460000	chr14	102020400	102020600	0.520000
chr11	2554941	2555141	0.575000	chr14	102046400	102046600	0.660000
chr14	16360337	16360537	0.355000	chr14	102063200	102063400	0.530000
chr6	21606447	21606647	0.400000	chr14	102077400	102077600	0.580000
chr10	103165434	103165634	0.445000	chr14	102079000	102079200	0.505000
chr6	136233548	136233748	0.350000	chr14	102079600	102079800	0.430000
chr1	147195348	147195548	0.440000	chr14	102085600	102085800	0.520000
chr6	138645557	138645757	0.500000	chr14	102086400	102086600	0.530000
chr15	74938093	74938493	0.620000	chr14	102087000	102087400	0.767500
chr2	8223635	8223835	0.515000	chr14	102088200	102088400	0.545000
chr7	78164300	78164500	0.520000	chr14	102090000	102090200	0.580000
chrY	19319394	19319594	0.430000	chr14	102093400	102093600	0.490000
chr9	16795261	16795461	0.430000	chr14	102094200	102094400	0.490000
chr2	21349708	21349908	0.385000	chr14	102095600	102095800	0.465000
chr22	43445800	43446400	0.496667	chr14	102096200	102096800	0.525000
chr1	207280427	207280627	0.375000	chr14	102098400	102098600	0.510000
chr14	52534037	52534237	0.450000	chr1	41021000	41021200	0.595000
chr16	76062388	76062588	0.365000	chr14	102106400	102106600	0.395000
chr3	139339496	139339696	0.450000	chr14	102135200	102135400	0.470000
chr10	91759956	91761356	0.413571	chr14	102139200	102140600	0.667857
chr1	187732478	187732678	0.300000	chr14	102151000	102151200	0.330000
chr1	110598882	110599082	0.455000	chr14	102155400	102155600	0.465000
chr17	56507557	56508157	0.411667	chr14	102157600	102158200	0.451667
chr8	83869163	83869763	0.588333	chr1	41021600	41022200	0.603333
chr6	49602561	49602761	0.415000	chr14	102164400	102164600	0.460000
chr8	56086517	56086717	0.350000	chr14	102165200	102165400	0.415000
chr5	66692507	66692907	0.437500	chr14	102166000	102166400	0.450000
chr12	63689391	63689591	0.280000	chr14	102171400	102171600	0.355000
chrX	60013772	60014172	0.405000	chr14	102172000	102172400	0.465000
chr7	101648703	101648903	0.415000	chr14	102180600	102180800	0.420000
chrX	64561393	64561593	0.410000	chr14	102185400	102185600	0.510000
chr4	102185010	102185210	0.450000	chr14	102190000	102190200	0.510000
chr7	139165854	139166254	0.467500	chr14	102191000	102191400	0.480000
chr13	39122077	39122277	0.410000	chr14	102220200	102220400	0.490000
chr1	162193820	162194020	0.470000	chr14	102234600	102234800	0.475000
chr8	130764291	130764491	0.480000	chr14	102235400	102235600	0.560000
chr7	39713359	39713559	0.470000	chr14	102256000	102256200	0.515000
chr11	2729579	2729979	0.510000	chr14	102305000	102305400	0.597500
chr16	21259817	21260217	0.450000	chr14	102314200	102314600	0.620000
chr11	117674535	117674735	0.525000	chr14	102317000	102317200	0.645000
chr7	133720110	133720310	0.375000	chr14	102318000	102318200	0.440000
chr2	68137152	68137952	0.430000	chr14	102319600	102320400	0.721250
chr5	175212076	175212276	0.380000	chr14	102323200	102323400	0.485000
chr3	106457214	106457614	0.450000	chr14	102327800	102328200	0.487500
chr5	178998022	178998222	0.525000	chr1	41023400	41023600	0.570000
chr7	85608984	85609184	0.265000	chr14	102351600	102351800	0.370000
chr5	59396310	59396510	0.430000	chr14	102360000	102360200	0.500000
chr10	68491680	68491880	0.400000	chr14	102362200	102362400	0.475000
chr11	27959609	27960409	0.406250	chr14	102362800	102363600	0.721250
chr19	11984775	11985175	0.515000	chr14	102370400	102370800	0.527500
chr6	67046390	67046590	0.315000	chr14	102389400	102389600	0.350000
chr5	8761554	8761754	0.470000	chr14	102390600	102390800	0.475000
chr22	46964595	46964795	0.430000	chr14	102418200	102418400	0.530000
chr17	53008168	53008568	0.405000	chr14	102438000	102438400	0.617500
chr16	15571331	15571731	0.522500	chr14	102461600	102462000	0.572500
chr2	223188840	223189040	0.505000	chr14	102497200	102497400	0.620000
chr4	151915377	151915577	0.500000	chr14	102497800	102498000	0.585000
chr15	74798209	74798409	0.555000	chr14	102498400	102498600	0.610000
chr9	72193464	72193664	0.500000	chr14	102499600	102499800	0.675000
chr2	84689455	84689655	0.495000	chr14	102500400	102500600	0.580000
chr1	238526729	238526929	0.355000	chr14	102501800	102502000	0.610000
chr10	71775946	71776146	0.500000	chr14	102504400	102504600	0.625000
chr19	48568795	48569395	0.508333	chr14	102505000	102505600	0.596667
chr6	108330018	108330218	0.480000	chr14	102508400	102508600	0.615000
chr4	189757204	189757404	0.450000	chr14	102509200	102509400	0.735000
chr1	33294637	33296037	0.585000	chr14	102509800	102511200	0.652143
chr6	28104434	28104834	0.557500	chr14	102516600	102517000	0.737500
chr8	141883254	141883454	0.540000	chr14	102524600	102524800	0.710000
chr1	31675	31875	0.440000	chr14	102525400	102525600	0.445000
chr14	42662421	42662621	0.395000	chr14	102526200	102526400	0.500000
chr8	76603151	76603751	0.496667	chr14	102527600	102528200	0.616667
chr4	174381893	174382093	0.450000	chr14	102528600	102528800	0.520000
chr5	91119647	91119847	0.370000	chr14	102531000	102531200	0.380000
chr6	43355509	43355709	0.470000	chr14	102532400	102532600	0.485000
chr3	31812968	31813168	0.320000	chr14	102533800	102534000	0.490000
chr7	155959493	155959693	0.380000	chr14	102539200	102539400	0.675000
chr3	134366314	134366514	0.560000	chr14	102540000	102540200	0.680000
chr1	88390670	88391070	0.425000	chr14	102543200	102543600	0.647500
chr17	36644343	36644743	0.435000	chr14	102544800	102545200	0.735000
chr2	104327591	104327791	0.425000	chr14	102545600	102545800	0.635000
chr16	86491779	86491979	0.445000	chr14	102551200	102551400	0.455000
chr4	168593330	168593730	0.407500	chr14	102552000	102552400	0.600000
chrX	26145696	26146096	0.425000	chr14	102552800	102553200	0.612500
chr12	49290020	49290620	0.505000	chr14	102555000	102555600	0.733333
chr2	101375065	101375465	0.517500	chr14	102556200	102556600	0.665000
chr2	124269771	124270771	0.423000	chr14	102557000	102558000	0.612000
chr17	77005531	77005731	0.580000	chr14	102558600	102558800	0.600000
chr11	111760412	111760612	0.485000	chr14	102560800	102561000	0.640000
chr3	197595882	197596082	0.410000	chr14	102565400	102565600	0.505000
chrX	36636065	36636265	0.485000	chr14	102568200	102568400	0.555000
chr12	30551890	30552090	0.505000	chr14	102571200	102571400	0.525000
chr12	11408799	11409399	0.425000	chr14	102573200	102573800	0.453333
chr14	102924421	102924621	0.550000	chr14	102575000	102575200	0.610000
chr5	40499225	40499625	0.482500	chr14	102585400	102585800	0.597500
chr10	73334334	73334534	0.465000	chr14	102590800	102591000	0.570000
chr5	57292112	57292312	0.455000	chr14	102591400	102591600	0.600000
chr4	37162088	37163688	0.373125	chr14	102592000	102593600	0.743750
chr10	107005694	107006094	0.305000	chr14	102594600	102595000	0.355000
chr6	22051625	22051825	0.400000	chr14	102629200	102629400	0.405000
chr10	123069980	123070380	0.415000	chr14	102629800	102630200	0.430000
chr1	152769036	152769836	0.460000	chr14	102644000	102644800	0.467500
chr9	43657321	43657921	0.390000	chr14	102645800	102646400	0.440000
chr1	140459275	140459475	0.000000	chr14	102665800	102666000	0.365000
chr17	56545155	56545555	0.442500	chr14	102674800	102675200	0.450000
chr21	46219558	46219758	0.600000	chr14	102683800	102684000	0.725000
chrX	96485845	96486045	0.390000	chr14	102686400	102686600	0.405000
chr4	51001791	51001991	0.380000	chr14	102688400	102688600	0.430000
chr5	74236210	74236410	0.335000	chr14	102690600	102690800	0.380000
chr10	30948458	30948658	0.425000	chr14	102693400	102693600	0.435000
chr5	152215756	152216156	0.352500	chr14	102695200	102695600	0.435000
chr6	153540396	153540596	0.365000	chr14	102697200	102697400	0.435000
chr12	114347826	114348226	0.427500	chr14	102717200	102717600	0.460000
chr16	27588094	27588294	0.425000	chr14	102727800	102728000	0.440000
chr7	30970861	30971061	0.565000	chr14	102746800	102747000	0.610000
chr6	69412070	69412270	0.365000	chr14	102768400	102768600	0.475000
chr3	37381423	37381623	0.495000	chr14	102773200	102773400	0.590000
chr9	16360174	16360774	0.493333	chr14	102774600	102775200	0.515000
chr15	60865399	60865599	0.465000	chr14	102776200	102776400	0.515000
chr13	111358718	111360318	0.491875	chr14	102777000	102778600	0.766875
chr1	223943855	223944255	0.357500	chr14	102779600	102780000	0.415000
chr13	30245291	30245691	0.395000	chr14	102786800	102787200	0.445000
chr6	1591817	1592017	0.450000	chr14	102795200	102795400	0.485000
chr9	92527488	92527688	0.405000	chr14	102799000	102799200	0.475000
chr9	11028920	11029120	0.375000	chr14	102803000	102803200	0.495000
chr17	47462700	47462900	0.515000	chr14	102805400	102805600	0.570000
chr13	39923088	39923288	0.335000	chr14	102828200	102828400	0.480000
chr10	123033824	123034024	0.520000	chr14	102841200	102841400	0.545000
chr6	118128524	118128924	0.370000	chr14	102849600	102850000	0.487500
chr9	75040198	75040398	0.315000	chr14	102853800	102854000	0.410000
chr3	113931722	113931922	0.495000	chr14	102869200	102869400	0.505000
chr11	133562806	133563006	0.430000	chr14	102898800	102899000	0.510000
chr7	69000719	69001319	0.453333	chr14	102901400	102902000	0.461667
chr12	11245610	11245810	0.555000	chr14	102917000	102917200	0.565000
chrX	134827667	134827867	0.465000	chr14	102918000	102918200	0.610000
chr16	57970713	57970913	0.535000	chr14	102922800	102923000	0.720000
chr8	142447775	142448775	0.597000	chr14	102927800	102928800	0.698000
chr13	52949702	52950102	0.572500	chr14	102930000	102930400	0.790000
chr7	57354395	57354595	0.485000	chr14	102931400	102931600	0.515000
chrX	84497104	84497304	0.365000	chr14	102941800	102942000	0.565000
chr14	18644770	18644970	0.445000	chr14	102949200	102949400	0.580000
chr7	116191059	116191259	0.315000	chr14	102965400	102965600	0.355000
chr12	107911282	107911482	0.570000	chr14	102973000	102973200	0.605000
chr19	17050135	17050335	0.550000	chr14	102998600	102998800	0.610000
chr5	88948897	88949097	0.445000	chr14	103000600	103000800	0.530000
chr10	49872736	49872936	0.455000	chr14	103011000	103011200	0.595000
chr10	27412296	27412496	0.475000	chr14	103032000	103032200	0.560000
chr8	101865392	101865592	0.475000	chr14	103052600	103052800	0.560000
chr14	80643876	80644476	0.438333	chr14	103057000	103057600	0.786667
chr4	72569033	72569233	0.595000	chr14	103073000	103073200	0.625000
chr16	87198631	87199431	0.507500	chr14	103073800	103074600	0.630000
chr1	211068479	211068679	0.525000	chr14	103075000	103075200	0.685000
chr1	166041030	166041430	0.455000	chr14	103075600	103076000	0.760000
chr9	71243198	71243398	0.495000	chr14	103078400	103078600	0.535000
chr22	50773791	50773991	0.535000	chr14	103085800	103086000	0.645000
chrX	25038716	25039316	0.535000	chr14	103091200	103091800	0.723333
chr7	58662747	58662947	0.410000	chr14	103094600	103094800	0.640000
chr14	44608463	44608663	0.490000	chr14	103098800	103099000	0.640000
chr9	113774326	113774526	0.520000	chr14	103099400	103099600	0.615000
chr10	532086	532486	0.545000	chr14	103103600	103104000	0.675000
chr11	2516911	2517111	0.675000	chr14	103105000	103105200	0.710000
chr9	88546984	88547184	0.560000	chr14	103108200	103108400	0.680000
chr2	53608438	53608838	0.517500	chr14	103108800	103109200	0.612500
chr10	101919730	101920530	0.440000	chr14	103109600	103110400	0.658750
chr4	138870994	138871394	0.437500	chr14	103111400	103111800	0.657500
chr20	27993498	27993698	0.400000	chr14	103115200	103115400	0.500000
chr7	73872762	73873162	0.462500	chr14	103116600	103117000	0.545000
chr1	74660077	74660277	0.440000	chr14	103118200	103118400	0.530000
chr10	25844699	25845099	0.470000	chr14	103119000	103119400	0.595000
chr12	1599313	1602113	0.427857	chr14	103121400	103124200	0.665357
chr11	128006562	128006762	0.545000	chr14	103128600	103128800	0.625000
chr4	172865717	172865917	0.460000	chr14	103131000	103131200	0.560000
chr12	100702972	100703172	0.485000	chr14	103131600	103131800	0.630000
chr18	32861146	32862146	0.458000	chr14	103132400	103133400	0.585000
chr1	145859933	145860133	0.510000	chr14	103137000	103137200	0.640000
chr8	29241072	29242272	0.376667	chr14	103137800	103139000	0.690000
chrX	77994737	77995737	0.437000	chr14	103140400	103141400	0.514000
chr1	26832952	26833152	0.385000	chr14	103142800	103143000	0.455000
chr5	12152243	12152443	0.440000	chr14	103143400	103143600	0.450000
chr6	90565976	90566376	0.390000	chr14	103144200	103144600	0.455000
chr20	34511801	34512201	0.457500	chr14	103155000	103155400	0.547500
chr5	60553645	60553845	0.275000	chr14	103176200	103176400	0.470000
chr7	158956212	158956412	0.595000	chr14	103189000	103189200	0.800000
chr5	145724133	145724333	0.345000	chr14	103194400	103194600	0.385000
chr16	81801365	81801565	0.390000	chr14	103205000	103205200	0.445000
chr17	79793007	79793207	0.700000	chr14	103207200	103207400	0.725000
chr1	80539448	80539648	0.490000	chr14	103209200	103209400	0.550000
chr16	29294339	29294539	0.500000	chr14	103232600	103232800	0.735000
chr12	14516216	14516616	0.447500	chr14	103260600	103261000	0.480000
chrY	18000493	18000693	0.455000	chr14	103278000	103278200	0.520000
chr9	124266833	124267033	0.540000	chr14	103281600	103281800	0.570000
chr4	158592950	158593150	0.480000	chr14	103292800	103293000	0.550000
chr1	13216988	13217188	0.525000	chr14	103297000	103297200	0.625000
chr14	68485204	68485404	0.470000	chr14	103298800	103299000	0.480000
chr3	52175977	52176177	0.585000	chr14	103301600	103301800	0.645000
chr12	79282057	79282257	0.415000	chr14	103304800	103305000	0.365000
chr10	75708065	75708265	0.495000	chr14	103309400	103309600	0.575000
chr2	36174253	36174453	0.420000	chr14	103313800	103314000	0.460000
chr12	101907866	101908066	0.495000	chr14	103314600	103314800	0.550000
chr12	64550137	64550537	0.427500	chr14	103315400	103315800	0.562500
chr22	50417802	50418202	0.425000	chr14	103329000	103329400	0.497500
chr11	19854625	19854825	0.370000	chr14	103330000	103330200	0.455000
chr7	35222502	35223102	0.428333	chr14	103332200	103332800	0.440000
chr4	142513592	142515392	0.410000	chr14	103333400	103335200	0.703889
chr10	26704827	26705027	0.425000	chr14	103343600	103343800	0.470000
chr9	13308528	13309328	0.435000	chr14	103345200	103346000	0.460000
chr11	108979420	108979620	0.465000	chr14	103353400	103353600	0.470000
chr2	179194046	179194446	0.472500	chr14	103354800	103355200	0.482500
chr1	104877540	104878540	0.434000	chr14	103355800	103356800	0.444000
chr7	40223041	40223241	0.515000	chr14	103360600	103360800	0.530000
chr5	32920484	32920884	0.450000	chr14	103361800	103362200	0.457500
chr9	97730294	97730494	0.550000	chr14	103372600	103372800	0.555000
chr7	35419409	35420409	0.438000	chr14	103377800	103378800	0.523000
chr1	3605521	3605721	0.435000	chr14	103382600	103382800	0.540000
chr17	34889356	34889756	0.537500	chr14	103385200	103385600	0.712500
chr12	29498471	29498671	0.450000	chr14	103387600	103387800	0.540000
chr12	25045848	25046048	0.360000	chr14	103391200	103391400	0.420000
chr11	74588898	74589098	0.455000	chr14	103394400	103394600	0.460000
chrX	152015518	152016118	0.368333	chr14	103401600	103402200	0.413333
chr10	103959700	103959900	0.380000	chr14	103405000	103405200	0.460000
chr4	120909218	120909618	0.395000	chr14	103408800	103409200	0.415000
chr18	54980543	54980743	0.535000	chr14	103410200	103410400	0.540000
chr20	33630475	33630675	0.495000	chr14	103417800	103418000	0.525000
chr1	99674464	99674864	0.367500	chr14	103418400	103418800	0.407500
chr9	109528858	109529058	0.400000	chr14	103421600	103421800	0.415000
chr16	6155141	6155541	0.465000	chr14	103427600	103428000	0.470000
chr13	44582383	44582583	0.315000	chr14	103428800	103429000	0.330000
chr7	28686860	28687060	0.395000	chr14	103436600	103436800	0.455000
chr4	30135213	30135413	0.275000	chr14	103443200	103443400	0.350000
chr20	29031131	29031331	0.335000	chr14	103445200	103445400	0.425000
chr16	75343074	75343274	0.390000	chr14	103448200	103448400	0.490000
chr8	36881442	36881642	0.450000	chr14	103456400	103456600	0.470000
chrY	46453419	46453619	0.000000	chr14	103480600	103480800	0.370000
chr12	91098565	91098765	0.385000	chr14	103485600	103485800	0.430000
chr8	84928465	84928665	0.410000	chr14	103500200	103500400	0.475000
chr12	109094534	109095534	0.472000	chr14	103512600	103513600	0.590000
chr2	172032770	172032970	0.570000	chr14	103518600	103518800	0.640000
chr16	84857459	84858459	0.511000	chr14	103519200	103520200	0.609000
chr10	76315725	76316325	0.571667	chr14	103520800	103521400	0.713333
chr7	64044603	64044803	0.515000	chr14	103521800	103522000	0.765000
chr12	7149590	7149790	0.615000	chr14	103522800	103523000	0.725000
chr2	200467942	200468142	0.500000	chr14	103524200	103524400	0.605000
chr5	157922110	157922710	0.485000	chr14	103526200	103526800	0.625000
chr20	47630668	47630868	0.500000	chr14	103527400	103527600	0.580000
chr22	46965998	46966198	0.595000	chr14	103528200	103528400	0.605000
chr9	31941015	31941415	0.462500	chr14	103529000	103529400	0.725000
chr15	68736237	68736437	0.485000	chr14	103535400	103535600	0.665000
chr12	9902881	9903081	0.480000	chr14	103537400	103537600	0.635000
chr1	2355940	2356340	0.660000	chr14	103538400	103538800	0.680000
chr6	99607548	99608148	0.555000	chr14	103539200	103539800	0.618333
chr19	53000297	53000497	0.355000	chr14	103540800	103541000	0.450000
chr7	49336837	49337037	0.400000	chr14	103542200	103542400	0.695000
chr5	114784231	114784431	0.495000	chr14	103542800	103543000	0.680000
chr9	114017351	114017751	0.542500	chr14	103546800	103547200	0.665000
chr2	90066604	90066804	0.375000	chr14	103555000	103555200	0.465000
chr11	121069647	121069847	0.485000	chr14	103561400	103561600	0.545000
chr10	97156756	97156956	0.495000	chr14	103562000	103562200	0.645000
chr8	42175634	42176434	0.501250	chr14	103562600	103563400	0.725000
chr1	111143872	111144272	0.430000	chr14	103572000	103572400	0.442500
chr15	68065744	68065944	0.445000	chr14	103576800	103577000	0.555000
chr11	74685042	74685242	0.465000	chr14	103597800	103598000	0.560000
chr21	24420151	24420351	0.415000	chr14	103603200	103603400	0.505000
chr2	163939889	163940089	0.350000	chr14	103605600	103605800	0.585000
chr1	175198912	175199112	0.420000	chr14	103607200	103607400	0.560000
chr9	8256337	8256937	0.440000	chr14	103625000	103625600	0.588333
chr9	37047037	37047437	0.450000	chr14	103626400	103626800	0.540000
chr7	98673537	98675337	0.492778	chr14	103628200	103630000	0.723889
chr11	89304842	89305042	0.300000	chr14	103630800	103631000	0.520000
chr22	16368951	16369151	0.335000	chr14	103656400	103656600	0.405000
chr1	64074996	64075196	0.380000	chr14	103679400	103679600	0.600000
chr9	133318566	133318766	0.620000	chr14	103693600	103693800	0.635000
chr2	149222199	149222799	0.428333	chr14	103697400	103698000	0.576667
chr15	71214402	71214602	0.525000	chr14	103699000	103699200	0.655000
chr14	32220522	32220722	0.510000	chr14	103700200	103700400	0.685000
chr12	98607439	98607639	0.515000	chr14	103703600	103703800	0.625000
chr19	11553745	11553945	0.575000	chr14	103712200	103712400	0.700000
chr1	241947780	241947980	0.495000	chr14	103713600	103713800	0.530000
chr20	37878109	37879109	0.556000	chr14	103715400	103716400	0.748000
chr17	36969113	36969313	0.440000	chr14	103717000	103717200	0.550000
chr1	169077356	169078756	0.423571	chr14	103723200	103724600	0.627857
chr1	8236148	8236348	0.450000	chr14	103727600	103727800	0.715000
chr1	156131779	156131979	0.440000	chr14	103729600	103729800	0.555000
chr7	140578369	140579169	0.482500	chr14	103730400	103731200	0.612500
chr7	128155055	128155455	0.547500	chr14	103735400	103735800	0.580000
chr2	28319202	28319402	0.510000	chr14	103747000	103747200	0.565000
chrX	324485	324685	0.485000	chr14	103748600	103748800	0.575000
chr22	41705208	41705608	0.502500	chr14	103780200	103780600	0.522500
chr1	226726799	226727199	0.362500	chr14	103808400	103808800	0.367500
chr8	142658579	142658779	0.530000	chr14	103847600	103847800	0.815000
chr2	33931221	33931421	0.460000	chr14	103861600	103861800	0.550000
chrX	150996358	150996958	0.496667	chr14	103872000	103872600	0.665000
chr11	14601256	14601456	0.445000	chr14	103880400	103880600	0.560000
chr12	5181620	5181820	0.410000	chr14	103889600	103889800	0.660000
chr1	76606456	76606656	0.480000	chr14	103901200	103901400	0.600000
chr6	150064742	150064942	0.615000	chr14	103906000	103906200	0.620000
chrX	61124289	61124689	0.412500	chr14	103908600	103909000	0.387500
chr4	4985758	4985958	0.500000	chr14	103910400	103910600	0.570000
chr8	41680324	41680524	0.550000	chr14	103921400	103921600	0.695000
chr18	62299046	62299246	0.410000	chr14	103924000	103924200	0.570000
chr3	91728896	91729096	0.410000	chr14	103925400	103925600	0.470000
chr17	1869896	1870096	0.435000	chr14	103931600	103931800	0.440000
chrX	64255392	64256192	0.391250	chr14	103933200	103934000	0.426250
chr15	94212667	94213067	0.385000	chr14	103943800	103944200	0.397500
chr17	35793404	35794004	0.503333	chr14	103949600	103950200	0.505000
chr9	79966880	79967080	0.475000	chr14	103973400	103973600	0.610000
chr13	80241757	80242157	0.407500	chr14	103980600	103981000	0.505000
chr14	29060507	29060907	0.435000	chr14	104001000	104001400	0.442500
chr9	129759489	129759889	0.540000	chr14	104078000	104078400	0.555000
chr19	36103043	36103243	0.660000	chr14	104085400	104085600	0.870000
chr15	23176891	23177091	0.585000	chr14	104093800	104094000	0.655000
chr3	135170363	135170563	0.495000	chr14	104094800	104095000	0.710000
chr1	123241684	123242084	0.395000	chr14	104097000	104097400	0.655000
chrX	48489936	48491536	0.503750	chr14	104100400	104102000	0.658125
chr1	15262167	15262567	0.462500	chr14	104103000	104103400	0.675000
chr8	63324813	63325013	0.550000	chr14	104105600	104105800	0.660000
chrX	33506758	33506958	0.460000	chr14	104106200	104106400	0.690000
chr18	5555820	5556220	0.480000	chr14	104108200	104108600	0.655000
chr1	186572365	186572565	0.420000	chr14	104131000	104131200	0.550000
chr5	150385593	150385793	0.580000	chr14	104135200	104135400	0.655000
chr19	23000094	23000894	0.450000	chr14	104136000	104136800	0.757500
chr20	34693753	34694153	0.525000	chr14	104137600	104138000	0.730000
chr7	42462522	42462722	0.540000	chr14	104138400	104138600	0.820000
chrX	129793957	129794357	0.595000	chr14	104139400	104139800	0.647500
chr16	88400926	88401126	0.590000	chr14	104140200	104140400	0.640000
chr4	118768557	118768757	0.490000	chr14	104145400	104145600	0.675000
chr9	123274353	123274553	0.490000	chr14	104149000	104149200	0.635000
chr1	231240801	231241601	0.618750	chr14	104149800	104150600	0.646250
chr17	48624639	48624839	0.495000	chr14	104151000	104151200	0.610000
chr2	230080703	230080903	0.535000	chr14	104153400	104153600	0.690000
chr1	228359774	228359974	0.650000	chr14	104155000	104155200	0.655000
chr1	112509413	112510013	0.593333	chr14	104155800	104156400	0.623333
chr4	148146331	148146531	0.570000	chr14	104157600	104157800	0.695000
chr9	7096216	7096416	0.410000	chr14	104159000	104159200	0.650000
chrX	9436178	9436778	0.473333	chr14	104162200	104162800	0.658333
chr7	24896853	24897253	0.515000	chr14	104164400	104164800	0.605000
chr22	27594310	27594710	0.562500	chr14	104171200	104171600	0.670000
chr10	4195237	4195637	0.537500	chr14	104177800	104178200	0.627500
chr3	121627816	121628016	0.535000	chr14	104181800	104182000	0.700000
chr22	38131118	38131318	0.530000	chr14	104183000	104183200	0.725000
chr3	194559229	194559429	0.500000	chr14	104183800	104184000	0.675000
chr17	30949429	30949629	0.565000	chr14	104184600	104184800	0.650000
chr9	40494307	40494507	0.610000	chr14	104186000	104186200	0.645000
chr2	191526271	191526471	0.450000	chr14	104187600	104187800	0.620000
chr22	38764452	38764652	0.580000	chr14	104188600	104188800	0.635000
chr6	149948151	149948751	0.555000	chr14	104189200	104189800	0.580000
chr3	50565476	50565676	0.615000	chr14	104224600	104224800	0.675000
chr17	38434815	38435215	0.575000	chr14	104342000	104342400	0.587500
chr6	14451560	14451760	0.495000	chr14	104370400	104370600	0.610000
chr10	132746627	132746827	0.460000	chr14	104390000	104390200	0.470000
chr11	35632899	35633099	0.475000	chr14	104391600	104391800	0.625000
chr1	163443121	163443321	0.515000	chr14	104394000	104394200	0.615000
chr15	84144957	84145157	0.475000	chr14	104394600	104394800	0.650000
chr8	102660645	102660845	0.485000	chr14	104400000	104400200	0.540000
chr15	71389985	71390185	0.425000	chr14	104424800	104425000	0.640000
chr12	7604361	7604561	0.380000	chr14	104564000	104564200	0.640000
chr3	23776108	23776708	0.521667	chr14	104567400	104568000	0.613333
chr3	125767026	125767426	0.650000	chr14	104572200	104572600	0.670000
chr7	64862991	64863391	0.562500	chr14	104574000	104574400	0.605000
chr9	86748640	86749040	0.407500	chr14	104576600	104577000	0.620000
chr1	46617719	46617919	0.550000	chr14	104578000	104578200	0.615000
chr11	12124562	12124762	0.445000	chr14	104581400	104581600	0.665000
chr20	6057506	6058306	0.471250	chr14	104582200	104583000	0.658750
chr16	74462439	74462639	0.445000	chr14	104584800	104585000	0.555000
chr14	91049450	91049650	0.495000	chr14	104587000	104587200	0.640000
chr1	36481321	36481521	0.570000	chr14	104587800	104588000	0.695000
chr13	28494242	28494442	0.695000	chr14	104604800	104605000	0.775000
chr17	15691300	15691700	0.525000	chr14	104640000	104640400	0.662500
chr20	52344022	52344222	0.385000	chr14	104647800	104648000	0.430000
chr15	55792156	55792356	0.505000	chr14	104650400	104650600	0.725000
chr1	241464389	241464589	0.505000	chr14	104657200	104657400	0.620000
chr16	68633887	68634287	0.427500	chr14	104657800	104658200	0.522500
chr2	60062905	60063105	0.455000	chr14	104660800	104661000	0.640000
chrX	40629668	40629868	0.555000	chr14	104665800	104666000	0.665000
chr10	117264417	117264617	0.540000	chr14	104677800	104678000	0.675000
chr1	76727488	76727688	0.490000	chr14	104678600	104678800	0.665000
chr10	131078610	131078810	0.565000	chr14	104680600	104680800	0.640000
chr3	186861172	186861372	0.545000	chr14	104681200	104681400	0.570000
chr16	11456754	11457954	0.500833	chr14	104687800	104689000	0.636667
chr15	42728479	42728679	0.525000	chr14	104689400	104689600	0.780000
chr17	9732411	9732611	0.510000	chr14	104690000	104690200	0.695000
chr19	48457954	48458354	0.390000	chr14	104695000	104695400	0.657500
chr20	49396791	49396991	0.490000	chr14	104696800	104697000	0.695000
chr10	68709361	68709761	0.447500	chr14	104697400	104697800	0.630000
chr2	81249853	81250253	0.452500	chr14	104698800	104699200	0.652500
chr10	11452881	11453081	0.490000	chr14	104699600	104699800	0.655000
chrX	131008709	131009509	0.408750	chr14	104700200	104701000	0.632500
chr1	158847799	158847999	0.440000	chr14	104702200	104702400	0.655000
chr3	52898263	52898663	0.522500	chr14	104705400	104705800	0.617500
chr11	76297868	76298468	0.593333	chr14	104707000	104707600	0.680000
chr10	27348420	27348620	0.520000	chr14	104708800	104709000	0.650000
chr7	131645262	131645462	0.540000	chr14	104715200	104715400	0.550000
chr14	73973768	73973968	0.450000	chr14	104718400	104718600	0.645000
chr14	63207121	63207921	0.436250	chr14	104723600	104724400	0.747500
chr4	37391627	37391827	0.525000	chr14	104725200	104725400	0.630000
chr13	23372848	23373448	0.495000	chr14	104729400	104730000	0.730000
chr10	111921135	111921335	0.500000	chr14	104730600	104730800	0.625000
chr14	101690056	101690256	0.525000	chr14	104731400	104731600	0.605000
chr2	56337881	56338081	0.550000	chr14	104732600	104732800	0.645000
chr12	75848804	75849004	0.425000	chr14	104734400	104734600	0.570000
chr16	53832375	53832575	0.435000	chr14	104736400	104736600	0.605000
chr13	95871330	95871530	0.425000	chr14	104750800	104751000	0.515000
chr9	133890357	133890957	0.581667	chr14	104752600	104753200	0.716667
chr15	66261004	66261204	0.480000	chr14	104753600	104753800	0.665000
chr15	28315339	28315539	0.475000	chr14	104767000	104767200	0.485000
chr6	147419466	147419666	0.430000	chr14	104768600	104768800	0.690000
chr7	46647484	46647684	0.465000	chr14	104771000	104771200	0.530000
chr13	69171848	69172048	0.510000	chr14	104776000	104776200	0.655000
chr12	115502679	115502879	0.490000	chr14	104778800	104779000	0.610000
chr3	154051853	154052053	0.435000	chr14	104783600	104783800	0.645000
chr19	38197104	38197304	0.630000	chr14	104785000	104785200	0.695000
chr14	91386360	91386560	0.495000	chr14	104786200	104786400	0.660000
chr20	41747718	41747918	0.570000	chr14	104787800	104788000	0.610000
chr20	36484253	36484653	0.592500	chr14	104792000	104792400	0.682500
chr8	142095173	142095573	0.485000	chr14	104794200	104794600	0.577500
chrX	49243179	49243779	0.593333	chr14	104795200	104795800	0.851667
chr1	83739952	83740952	0.412000	chr14	104796400	104797400	0.599000
chr2	199744840	199745040	0.570000	chr14	104797800	104798000	0.670000
chr13	93235893	93236093	0.485000	chr14	104799600	104799800	0.600000
chr9	96107984	96108184	0.550000	chr14	104800400	104800600	0.815000
chr14	94391044	94391244	0.600000	chr14	104801000	104801200	0.695000
chr12	76704472	76704672	0.470000	chr14	104804200	104804400	0.595000
chr8	143131726	143131926	0.575000	chr14	104805400	104805600	0.620000
chr14	22780928	22781128	0.460000	chr14	104815400	104815600	0.565000
chr15	20789143	20789743	0.458333	chr14	104816000	104816600	0.716667
chr20	5313522	5313722	0.515000	chr14	104820800	104821000	0.660000
chr20	6167035	6167235	0.445000	chr14	104826400	104826600	0.805000
chr13	68091245	68091445	0.365000	chr14	104827600	104827800	0.655000
chr1	18973827	18974027	0.480000	chr14	104829400	104829600	0.505000
chr1	54594983	54595183	0.455000	chr1	41048600	41048800	0.525000
chr20	44699084	44699284	0.405000	chr14	104865200	104865400	0.860000
chr3	49110605	49110805	0.545000	chr14	104865800	104866000	0.740000
chr11	45823627	45823827	0.445000	chr14	104870800	104871000	0.640000
chr2	95342631	95343031	0.545000	chr14	104872600	104873000	0.587500
chr14	59253723	59253923	0.460000	chr14	104876400	104876600	0.700000
chr15	74759515	74759715	0.480000	chr14	104882400	104882600	0.670000
chr8	43384687	43384887	0.425000	chr14	104892800	104893000	0.680000
chr18	14726235	14726435	0.470000	chr14	104896800	104897000	0.480000
chr18	71625967	71626167	0.365000	chr14	104919200	104919400	0.500000
chr6	87320876	87321076	0.480000	chr14	104924800	104925000	0.620000
chr21	42969379	42969579	0.495000	chr14	104926600	104926800	0.525000
chr20	32969438	32969638	0.545000	chr14	104928000	104928200	0.650000
chr1	1768117	1768317	0.485000	chr14	104933400	104933600	0.765000
chr17	20198202	20200602	0.437083	chr14	104967000	104969400	0.650417
chr6	1725402	1726002	0.448333	chr14	104970400	104971000	0.646667
chr4	14871907	14873507	0.446250	chr14	104972200	104973800	0.648125
chr12	108240399	108240599	0.640000	chr14	104976200	104976400	0.655000
chr11	73287078	73288478	0.541429	chr14	104977600	104979000	0.716429
chr13	105959213	105959413	0.465000	chr14	104980400	104980600	0.645000
chr2	205734570	205735370	0.467500	chr14	104985600	104986400	0.750000
chr14	49883675	49883875	0.455000	chr14	104994200	104994400	0.635000
chr11	119366119	119366319	0.490000	chr14	105006000	105006200	0.665000
chr2	240328646	240328846	0.600000	chr14	105007200	105007400	0.630000
chr20	18983943	18984343	0.450000	chr14	105012200	105012600	0.495000
chr1	61693984	61694184	0.380000	chr14	105013200	105013400	0.520000
chr7	132572146	132572346	0.445000	chr14	105015400	105015600	0.510000
chr5	19142497	19142697	0.480000	chr14	105019200	105019400	0.625000
chr1	185031503	185031703	0.500000	chr14	105019800	105020000	0.535000
chrX	7787187	7787387	0.390000	chr14	105020400	105020600	0.710000
chr1	154756892	154757892	0.500000	chr14	105021000	105022000	0.666000
chrX	114619315	114619715	0.427500	chr14	105024800	105025200	0.487500
chr22	2245012	2245212	0.000000	chr14	105026200	105026400	0.355000
chr1	160566567	160566767	0.385000	chr14	105027200	105027400	0.405000
chr4	8625310	8625510	0.550000	chr14	105028600	105028800	0.555000
chr16	7572154	7572354	0.375000	chr14	105031200	105031400	0.495000
chr16	21725547	21725747	0.475000	chr14	105034400	105034600	0.485000
chr2	137054928	137055128	0.480000	chr14	105043800	105044000	0.485000
chr1	79337811	79338011	0.435000	chr14	105045800	105046000	0.695000
chr10	72301472	72301872	0.527500	chr14	105058600	105059000	0.615000
chr11	57148805	57149005	0.490000	chr14	105059600	105059800	0.515000
chr17	36076380	36077580	0.428333	chr14	105060800	105062000	0.663333
chr19	53695411	53695611	0.500000	chr14	105063600	105063800	0.545000
chr2	121887833	121888033	0.600000	chr14	105064800	105065000	0.660000
chr1	5115176	5115376	0.465000	chr14	105065400	105065600	0.560000
chr6	116370372	116370572	0.545000	chr14	105067400	105067600	0.580000
chr19	22180447	22180647	0.405000	chr14	105069000	105069200	0.475000
chr5	56649111	56650711	0.460625	chr14	105069600	105071200	0.542500
chr17	44239211	44239411	0.445000	chr14	105075400	105075600	0.635000
chr22	36212385	36212585	0.565000	chr14	105076800	105077000	0.655000
chr4	72477142	72477342	0.395000	chr14	105078800	105079000	0.450000
chr15	86002121	86002321	0.495000	chr14	105086800	105087000	0.720000
chr10	87431800	87432000	0.490000	chr14	105087600	105087800	0.810000
chr22	21420250	21420450	0.535000	chr14	105090600	105090800	0.625000
chr1	29362418	29362818	0.530000	chr14	105091600	105092000	0.687500
chr10	395961	396161	0.560000	chr14	105093200	105093400	0.810000
chr19	52946833	52947033	0.580000	chr14	105093800	105094000	0.745000
chr1	211628094	211628294	0.340000	chr14	105111000	105111200	0.455000
chr18	77968597	77968797	0.555000	chr14	105146000	105146200	0.685000
chr7	73773965	73774365	0.515000	chr14	105148600	105149000	0.670000
chr21	28905111	28905311	0.435000	chr14	105162400	105162600	0.630000
chr17	78325310	78325710	0.590000	chr14	105165200	105165600	0.647500
chr7	64053223	64054223	0.472000	chr14	105167200	105168200	0.764000
chr2	159415053	159415253	0.475000	chr14	105168600	105168800	0.790000
chr15	84653712	84653912	0.550000	chr14	105169200	105169400	0.750000
chr9	94930148	94930348	0.465000	chr14	105172600	105172800	0.680000
chr9	27873832	27874032	0.430000	chr14	105174600	105174800	0.700000
chr6	43213559	43213959	0.597500	chr14	105181000	105181400	0.822500
chr3	13792322	13792522	0.575000	chr14	105197200	105197400	0.640000
chr12	92969622	92969822	0.540000	chr14	105199200	105199400	0.695000
chr1	66849129	66849329	0.450000	chr14	105200200	105200400	0.645000
chrX	154294122	154294722	0.535000	chr14	105201600	105202200	0.653333
chr11	66685461	66685861	0.617500	chr14	105203000	105203400	0.632500
chr3	138045063	138045663	0.481667	chr14	105205600	105206200	0.655000
chr11	1392069	1392269	0.625000	chr14	105207400	105207600	0.650000
chr2	178829298	178829498	0.465000	chr14	105248400	105248600	0.800000
chr16	9208496	9208696	0.505000	chr14	105251200	105251400	0.575000
chr9	32377873	32378473	0.505000	chr14	105255200	105255800	0.528333
chr9	124885227	124885427	0.560000	chr14	105268000	105268200	0.595000
chr6	26219918	26220118	0.420000	chr14	105274000	105274200	0.425000
chrX	155407357	155407557	0.320000	chr14	105276200	105276400	0.650000
chr4	183333960	183334160	0.515000	chr14	105290800	105291000	0.600000
chr9	36475574	36475974	0.515000	chr14	105292800	105293200	0.622500
chrX	132016948	132017148	0.385000	chr14	105294400	105294600	0.550000
chr13	46109793	46111393	0.398750	chr14	105300200	105301800	0.733125
chr10	109725277	109725477	0.485000	chr14	105304000	105304200	0.590000
chr1	26261938	26263738	0.472778	chr14	105313800	105315600	0.767778
chr10	105439418	105439618	0.415000	chr14	105316400	105316600	0.625000
chr7	21397161	21397361	0.455000	chr14	105317600	105317800	0.500000
chr22	19814680	19815080	0.477500	chr14	105322800	105323200	0.512500
chr7	5690730	5691130	0.525000	chr14	105328800	105329200	0.552500
chr19	6878135	6878335	0.505000	chr14	105330600	105330800	0.600000
chr8	102477055	102477255	0.525000	chr14	105338200	105338400	0.565000
chr7	74792060	74792260	0.490000	chr1	41053400	41053600	0.530000
chr5	111764413	111764613	0.465000	chr14	105352200	105352400	0.540000
chr14	99786247	99786847	0.505000	chr14	105364000	105364600	0.638333
chr7	55338640	55339040	0.482500	chr14	105370800	105371200	0.592500
chr9	35525275	35525475	0.460000	chr14	105375800	105376000	0.525000
chr20	30677011	30677411	0.420000	chr14	105378200	105378600	0.545000
chr2	9150849	9151049	0.560000	chr14	105380800	105381000	0.675000
chr3	184774184	184774384	0.565000	chr14	105388800	105389000	0.645000
chr15	88250159	88250359	0.475000	chr14	105390400	105390600	0.635000
chr5	53585955	53586155	0.425000	chr14	105394000	105394200	0.515000
chr6	17574012	17574612	0.531667	chr14	105398400	105399000	0.745000
chr3	18459423	18459623	0.335000	chr14	105404800	105405000	0.400000
chr2	115495885	115496085	0.300000	chr14	105409400	105409600	0.445000
chr7	99387539	99388139	0.543333	chr14	105411000	105411600	0.743333
chr18	4025001	4025201	0.470000	chr14	105412200	105412400	0.650000
chr6	68545630	68546430	0.466250	chr14	105414600	105415400	0.700000
chr1	190084234	190084834	0.495000	chr14	105419400	105420000	0.765000
chr2	75266152	75266352	0.505000	chr14	105421800	105422000	0.685000
chr17	80300296	80300896	0.520000	chr14	105422600	105423200	0.545000
chr16	76787443	76787643	0.395000	chr14	105435000	105435200	0.430000
chr10	83108564	83108964	0.555000	chr14	105440200	105440600	0.650000
chr11	12133975	12134375	0.437500	chr14	105448600	105449000	0.670000
chr17	82448666	82448866	0.570000	chr14	105451400	105451600	0.585000
chr20	1811014	1811414	0.520000	chr14	105452200	105452600	0.530000
chrX	57501710	57501910	0.535000	chr14	105471400	105471600	0.620000
chr13	20789671	20789871	0.515000	chr14	105473000	105473200	0.640000
chr8	141991481	141992681	0.595000	chr14	105473600	105474800	0.749167
chr3	195260666	195260866	0.600000	chr14	105475800	105476000	0.665000
chr9	134477283	134477683	0.575000	chr14	105476600	105477000	0.650000
chr1	216244172	216244372	0.460000	chr14	105477600	105477800	0.620000
chr1	50131461	50132061	0.406667	chr14	105481000	105481600	0.655000
chr3	116957945	116958145	0.385000	chr14	105482000	105482200	0.620000
chr20	2231812	2232612	0.486250	chr14	105485800	105486600	0.671250
chr6	67909851	67910051	0.385000	chr14	105487000	105487200	0.705000
chr1	203479052	203479652	0.513333	chr14	105487600	105488200	0.701667
chr8	58997787	58998387	0.473333	chr14	105489600	105490200	0.680000
chr18	48816815	48818015	0.576667	chr14	105490600	105491800	0.720833
chr7	155487200	155487400	0.525000	chr14	105511800	105512000	0.595000
chrX	1754624	1754824	0.575000	chr14	105521600	105521800	0.605000
chr7	71136363	71136763	0.535000	chr14	105526400	105526800	0.850000
chr7	66615912	66616112	0.440000	chr14	105528400	105528600	0.740000
chr11	88240004	88240604	0.470000	chr14	105529000	105529600	0.671667
chr11	67618514	67618714	0.515000	chr14	105530200	105530400	0.685000
chr9	33187838	33188238	0.542500	chr14	105532800	105533200	0.595000
chr2	219180019	219180219	0.575000	chr14	105535200	105535400	0.585000
chr16	57704718	57704918	0.560000	chr14	105538000	105538200	0.730000
chr17	44812593	44812793	0.465000	chr14	105557200	105557400	0.635000
chr9	124004995	124005795	0.442500	chr14	105559800	105560600	0.693750
chr4	114127052	114127252	0.520000	chr14	105566400	105566600	0.585000
chr20	42567906	42568106	0.495000	chr14	105586200	105586400	0.625000
chr15	55960214	55960614	0.502500	chr14	105602800	105603200	0.600000
chr12	67070795	67070995	0.455000	chr14	105603600	105603800	0.585000
chr6	151694065	151694265	0.395000	chr14	105677600	105677800	0.665000
chrX	70506877	70507077	0.565000	chr14	105679200	105679400	0.715000
chr3	151685046	151685846	0.458750	chr14	105680200	105681000	0.695000
chr11	113651388	113651588	0.470000	chr14	105686200	105686400	0.590000
chr6	69351314	69351514	0.410000	chr14	105688000	105688200	0.695000
chr16	88993261	88993661	0.620000	chr14	105696400	105696800	0.630000
chr2	74187764	74187964	0.445000	chr14	105706400	105706600	0.615000
chr8	10664007	10664807	0.476250	chr14	105710600	105711400	0.706250
chr15	44932132	44932532	0.445000	chr14	105711800	105712200	0.685000
chr5	49891795	49892195	0.387500	chr14	105818000	105818400	0.582500
chr20	47937392	47937792	0.537500	chr14	105845400	105845800	0.602500
chr11	3509119	3509319	0.460000	chr14	105853200	105853400	0.655000
chr7	111445560	111446560	0.553000	chr14	105857600	105858600	0.654000
chr7	27422514	27422914	0.457500	chr14	105859800	105860200	0.692500
chr14	99548764	99548964	0.395000	chr14	105862200	105862400	0.485000
chr7	157806869	157807069	0.610000	chr14	105879800	105880000	0.635000
chr14	74814080	74814280	0.545000	chr14	105890000	105890200	0.665000
chr11	48453816	48454016	0.530000	chr14	105897200	105897400	0.540000
chr22	39653857	39654257	0.600000	chr14	105899200	105899600	0.650000
chr15	23081502	23081702	0.530000	chr14	105908600	105908800	0.645000
chr1	154549425	154549625	0.470000	chr14	105928200	105928400	0.590000
chr8	52261777	52261977	0.390000	chr14	105940200	105940400	0.565000
chr4	114983110	114983310	0.545000	chr14	105945000	105945200	0.610000
chr3	157335329	157335529	0.445000	chr14	105949000	105949200	0.470000
chr8	119479758	119479958	0.455000	chr14	105975000	105975200	0.640000
chr13	78252628	78253228	0.393333	chr14	105981600	105982200	0.476667
chr14	70519677	70520277	0.393333	chr14	105986600	105987200	0.530000
chrX	64825853	64826053	0.375000	chr14	105994000	105994200	0.555000
chr2	96303632	96304832	0.409167	chr14	105999400	106000600	0.640833
chr2	99198527	99198727	0.460000	chr14	106001400	106001600	0.535000
chr22	46634791	46634991	0.450000	chr14	106005000	106005200	0.525000
chr15	67456423	67457223	0.438750	chr14	106005600	106006400	0.442500
chr17	36698602	36698802	0.470000	chr14	106011800	106012000	0.650000
chr11	32351404	32351604	0.475000	chr14	106025000	106025200	0.520000
chr16	3522636	3522836	0.350000	chr14	106045400	106045600	0.540000
chr10	11690383	11690583	0.500000	chr14	106055400	106055600	0.550000
chr18	50187347	50187547	0.450000	chr14	106062000	106062200	0.625000
chr5	22910540	22910740	0.405000	chr14	106063000	106063200	0.485000
chr17	74630093	74630493	0.525000	chr14	106094800	106095200	0.612500
chr15	84982691	84982891	0.485000	chr14	106116400	106116600	0.565000
chrY	908604	908804	0.520000	chr14	106135000	106135200	0.530000
chr16	30344314	30344514	0.475000	chr14	106142000	106142200	0.665000
chrX	151792728	151792928	0.490000	chr14	106153400	106153600	0.560000
chr6	167668197	167668597	0.525000	chr14	106170200	106170600	0.622500
chr2	83162052	83162452	0.460000	chr14	106174200	106174600	0.485000
chrX	119297228	119297428	0.410000	chr14	106177400	106177600	0.430000
chr14	88616746	88616946	0.420000	chr14	106178000	106178200	0.520000
chr2	100659780	100659980	0.370000	chr14	106179800	106180000	0.460000
chr1	115268435	115268635	0.465000	chr14	106184800	106185000	0.525000
chr3	37310897	37311097	0.365000	chr14	106186000	106186200	0.535000
chr16	27738682	27739482	0.530000	chr14	106203600	106204400	0.571250
chr9	42139719	42139919	0.530000	chr14	106209800	106210000	0.615000
chr21	44514666	44514866	0.565000	chr14	106210800	106211000	0.570000
chr3	125678883	125679083	0.330000	chr14	106222800	106223000	0.360000
chr2	101013059	101013259	0.495000	chr14	106228600	106228800	0.510000
chr1	35804457	35804657	0.485000	chr14	106235000	106235200	0.530000
chr10	26344653	26344853	0.440000	chr14	106257600	106257800	0.625000
chr13	36502508	36502708	0.465000	chr14	106268400	106268600	0.555000
chr13	46027043	46027243	0.435000	chr14	106276400	106276600	0.460000
chr3	77659591	77659791	0.345000	chr14	106286800	106287000	0.595000
chr16	30709756	30709956	0.505000	chr14	106309000	106309200	0.645000
chr1	224661325	224661525	0.445000	chr14	106318800	106319000	0.550000
chr17	82468024	82468224	0.535000	chr14	106324000	106324200	0.650000
chr10	131959382	131959782	0.430000	chr14	106373400	106373800	0.592500
chr4	124443574	124443974	0.372500	chr14	106395400	106395800	0.400000
chr17	73050849	73051249	0.482500	chr14	106399000	106399400	0.737500
chr4	115950458	115950658	0.480000	chr14	106401400	106401600	0.770000
chr17	40192423	40192623	0.540000	chr14	106410400	106410600	0.550000
chr8	140587930	140588330	0.545000	chr14	106417600	106418000	0.607500
chr17	19451231	19451431	0.425000	chr14	106421600	106421800	0.620000
chr2	24319258	24319458	0.455000	chr14	106425200	106425400	0.490000
chr11	4671683	4672083	0.445000	chr14	106442800	106443200	0.502500
chr15	27622273	27622673	0.382500	chr14	106455000	106455400	0.435000
chr2	74735039	74735239	0.495000	chr14	106469000	106469200	0.615000
chr22	39456185	39456385	0.605000	chr14	106480400	106480600	0.745000
chr4	152009061	152009461	0.477500	chr14	106482200	106482600	0.742500
chr2	7093690	7093890	0.440000	chr14	106492000	106492200	0.505000
chr20	20807559	20807759	0.380000	chr14	106506800	106507000	0.395000
chr1	89021669	89021869	0.445000	chr14	106511000	106511200	0.515000
chr2	53277061	53277261	0.400000	chr14	106511600	106511800	0.435000
chr7	20098429	20098629	0.455000	chr14	106518400	106518600	0.530000
chr10	93534141	93534341	0.475000	chr14	106530600	106530800	0.630000
chr7	71634213	71634413	0.520000	chr14	106537600	106537800	0.605000
chr2	212557844	212558044	0.385000	chr14	106538400	106538600	0.395000
chr1	26084435	26084635	0.500000	chr14	106539800	106540000	0.510000
chr8	111539299	111539499	0.465000	chr14	106551400	106551600	0.500000
chr14	69055001	69055201	0.575000	chr14	106556800	106557000	0.580000
chr6	159983924	159984124	0.445000	chr14	106562600	106562800	0.450000
chr11	129089517	129089717	0.475000	chr14	106564200	106564400	0.520000
chr20	650645	650845	0.565000	chr14	106578600	106578800	0.575000
chrX	143227936	143228136	0.515000	chr14	106586200	106586400	0.600000
chr13	26896126	26896326	0.450000	chr14	106606000	106606200	0.620000
chr6	144074391	144074591	0.485000	chr14	106618600	106618800	0.630000
chr8	76654709	76654909	0.445000	chr14	106622200	106622400	0.450000
chr19	1155597	1155797	0.610000	chr14	106627000	106627200	0.670000
chrX	44140170	44140370	0.410000	chr14	106633800	106634000	0.420000
chr14	33131028	33131228	0.380000	chr14	106636600	106636800	0.395000
chr19	48981848	48982048	0.505000	chr14	106639000	106639200	0.635000
chr4	113574413	113574613	0.375000	chr14	106663200	106663400	0.405000
chr10	6015285	6015485	0.535000	chr14	106664000	106664200	0.650000
chr4	116299808	116300008	0.395000	chr14	106670200	106670400	0.420000
chr13	97603701	97603901	0.410000	chr14	106681600	106681800	0.500000
chr7	23964844	23965244	0.472500	chr14	106683600	106684000	0.477500
chr1	48479693	48480093	0.507500	chr14	106691600	106692000	0.637500
chr1	112068796	112068996	0.510000	chr14	106694800	106695000	0.670000
chr12	36120357	36120557	0.375000	chr14	106698800	106699000	0.435000
chr18	57018134	57018334	0.455000	chr14	106703800	106704000	0.515000
chr8	140674187	140674387	0.550000	chr14	106714600	106714800	0.560000
chr4	39943384	39943584	0.440000	chr14	106717600	106717800	0.455000
chr17	49996198	49996398	0.555000	chr14	106723400	106723600	0.565000
chr6	108121085	108121285	0.595000	chr14	106728000	106728200	0.655000
chr19	48141328	48141528	0.510000	chr14	106741200	106741400	0.665000
chr13	55209448	55209648	0.560000	chr14	106745400	106745600	0.565000
chr4	47301410	47301610	0.510000	chr14	106750200	106750400	0.535000
chr12	25320611	25320811	0.455000	chr14	106762000	106762200	0.555000
chr1	44455952	44456152	0.395000	chr14	106765000	106765200	0.455000
chr6	95335235	95335435	0.325000	chr14	106770200	106770400	0.360000
chr15	91974633	91974833	0.540000	chr14	106775000	106775200	0.655000
chr1	244489665	244489865	0.400000	chr14	106790600	106790800	0.565000
chr22	44730383	44730583	0.615000	chr14	106830800	106831000	0.620000
chr7	102155485	102155685	0.420000	chr14	106831400	106831600	0.650000
chr12	132795746	132795946	0.400000	chr14	106840400	106840600	0.490000
chr5	140255222	140255422	0.440000	chr14	106843600	106843800	0.465000
chrX	3445842	3446642	0.381250	chr14	106844200	106845000	0.586250
chr1	123387582	123387782	0.395000	chr14	106845600	106845800	0.445000
chr2	32267605	32267805	0.370000	chr14	106848400	106848600	0.450000
chr1	238227731	238227931	0.510000	chr14	106851000	106851200	0.595000
chr7	57613935	57614135	0.425000	chr14	106851600	106851800	0.520000
chrX	101397558	101397758	0.535000	chr14	106872600	106872800	0.690000
chr18	47873053	47873253	0.440000	chr14	106875600	106875800	0.550000
chr12	25594300	25594500	0.405000	chr14	106877600	106877800	0.430000
chr10	43760663	43761063	0.470000	chr14	106879200	106879600	0.502500
chr11	128716886	128717086	0.560000	chr14	106883200	106883400	0.680000
chr5	48571108	48571308	0.390000	chr1	41109400	41109600	0.430000
chr2	123978108	123978708	0.381667	chr1	41110000	41110600	0.388333
chr13	97121863	97122063	0.330000	chr1	41123200	41123400	0.420000
chr5	83593804	83594004	0.305000	chr1	41156000	41156200	0.405000
chr7	45287213	45287613	0.402500	chr1	41158200	41158600	0.405000
chr5	130832209	130832409	0.395000	chr1	41160600	41160800	0.465000
chr4	138062995	138063195	0.445000	chr1	41162600	41162800	0.560000
chr7	92025693	92026093	0.327500	chr1	41200800	41201200	0.367500
chr6	25756940	25757140	0.360000	chr1	41227000	41227200	0.455000
chr13	35700598	35700798	0.430000	chr1	41238600	41238800	0.440000
chr10	67547120	67547720	0.330000	chr1	41240400	41241000	0.350000
chr14	24212512	24212712	0.530000	chr1	41241400	41241600	0.750000
chr20	13272209	13272409	0.425000	chr1	41242000	41242200	0.800000
chr18	30369286	30369486	0.435000	chr1	41268200	41268400	0.565000
chr21	21212793	21213393	0.406667	chr1	41274800	41275400	0.480000
chr15	83490400	83490600	0.460000	chr1	41278200	41278400	0.475000
chr7	106134419	106134619	0.445000	chr1	41281800	41282000	0.500000
chr2	42182289	42182489	0.565000	chr1	41282800	41283000	0.585000
chr11	117692937	117693137	0.470000	chr1	41305800	41306000	0.520000
chr3	63459998	63460198	0.405000	chr1	41308600	41308800	0.450000
chr9	118026315	118026715	0.440000	chr1	41313600	41314000	0.497500
chr16	35255037	35255237	0.530000	chr1	41323000	41323200	0.625000
chr16	34869140	34869340	0.385000	chr1	41333400	41333600	0.490000
chr16	1643290	1643690	0.550000	chr1	41353800	41354200	0.552500
chr14	70784455	70784855	0.525000	chr1	41357600	41358000	0.590000
chr1	233673336	233673536	0.420000	chr1	41360400	41360600	0.470000
chrX	16560062	16561262	0.450000	chr1	41361000	41362200	0.774167
chrX	890505	890705	0.450000	chr1	41366600	41366800	0.630000
chr1	47853039	47853239	0.520000	chr1	41372400	41372600	0.660000
chr1	62248159	62248359	0.440000	chr1	41382200	41382400	0.825000
chr20	61840459	61840659	0.505000	chr1	41383600	41383800	0.550000
chr10	73729376	73729576	0.450000	chr1	41404400	41404600	0.650000
chr7	42311454	42311654	0.485000	chr1	41417200	41417400	0.605000
chr2	101968351	101968751	0.487500	chr1	41428400	41428800	0.537500
chr9	114540201	114540801	0.483333	chr1	41432800	41433400	0.616667
chr17	67460482	67460682	0.545000	chr1	41448400	41448600	0.575000
chr5	141743433	141743633	0.645000	chr1	41482400	41482600	0.695000
chr17	14483660	14483860	0.545000	chr1	41484400	41484600	0.670000
chr7	75642470	75642870	0.520000	chr1	41485600	41486000	0.612500
chr17	43615485	43615685	0.550000	chr1	41487600	41487800	0.565000
chr10	129495805	129496005	0.530000	chr1	41492400	41492600	0.565000
chr10	15108311	15108511	0.550000	chr1	41493200	41493400	0.610000
chr16	27509145	27509545	0.535000	chr1	41494200	41494600	0.602500
chr9	89742774	89743774	0.531000	chr1	41495600	41496600	0.639000
chr8	57266084	57266284	0.435000	chr1	41504000	41504200	0.490000
chr5	91763999	91764199	0.350000	chr1	41514600	41514800	0.480000
chr7	151728813	151729013	0.610000	chr1	41516200	41516400	0.710000
chr13	28923555	28923755	0.535000	chr1	41541000	41541200	0.600000
chr1	39068085	39068285	0.465000	chr1	41565200	41565400	0.500000
chr4	139450969	139451369	0.522500	chr1	41574000	41574400	0.567500
chr2	39192898	39193098	0.525000	chr1	41608200	41608400	0.535000
chr7	88955442	88955642	0.270000	chr1	41613600	41613800	0.320000
chr4	99629254	99629454	0.455000	chr1	41618200	41618400	0.565000
chr2	47878829	47879229	0.432500	chr1	41627000	41627400	0.570000
chr4	6022233	6022433	0.545000	chr1	41650200	41650400	0.605000
chr5	15937314	15937514	0.495000	chr1	41656200	41656400	0.540000
chr17	29112222	29112622	0.507500	chr1	41658400	41658800	0.555000
chr16	33545003	33545603	0.643333	chr1	41662200	41662800	0.795000
chr11	74025346	74026146	0.467500	chr1	41673400	41674200	0.505000
chr11	91084973	91085173	0.445000	chr1	41678800	41679000	0.520000
chr4	44479544	44480144	0.398333	chr1	41683800	41684400	0.555000
chr5	112851546	112851746	0.435000	chr1	41687200	41687400	0.455000
chr6	66063732	66063932	0.510000	chr1	41695200	41695400	0.575000
chr13	98454162	98454562	0.435000	chr1	41702800	41703200	0.447500
chr20	14012116	14012316	0.450000	chr1	41708400	41708600	0.530000
chr11	94404922	94405122	0.360000	chr1	41709400	41709600	0.545000
chrX	55365470	55365670	0.500000	chr1	41710000	41710200	0.515000
chr5	167373914	167374114	0.420000	chr1	41715600	41715800	0.475000
chr8	83619344	83619544	0.405000	chr1	41726400	41726600	0.490000
chr1	10884476	10885276	0.455000	chr1	41727000	41727800	0.597500
chr12	43551374	43551574	0.590000	chr1	41728800	41729000	0.600000
chr12	122493615	122493815	0.505000	chr1	41731000	41731200	0.510000
chr18	8767305	8767505	0.445000	chr1	41734800	41735000	0.470000
chr8	71415276	71416076	0.416250	chr1	41739000	41739800	0.573750
chr10	84353983	84354583	0.428333	chr1	41741000	41741600	0.536667
chr13	107464435	107464635	0.375000	chr1	41751400	41751600	0.555000
chr1	240587923	240588123	0.535000	chr1	41752200	41752400	0.595000
chr1	247435298	247435498	0.380000	chr1	41759000	41759200	0.425000
chr6	135752352	135753152	0.347500	chr1	41764600	41765400	0.477500
chr18	52368617	52368817	0.435000	chr1	41768600	41768800	0.495000
chr4	98047543	98047743	0.425000	chr1	41776800	41777000	0.515000
chr2	127433557	127433757	0.510000	chr1	41783200	41783400	0.530000
chr7	54375306	54375506	0.475000	chr1	41785000	41785200	0.485000
chrX	14945627	14945827	0.480000	chr1	41789800	41790000	0.485000
chrX	116151293	116151493	0.395000	chr1	41792400	41792600	0.560000
chr9	37587909	37588109	0.400000	chr1	41800600	41800800	0.440000
chr8	4316548	4316748	0.390000	chr1	41803000	41803200	0.525000
chr3	51432576	51432776	0.525000	chr1	41806200	41806400	0.580000
chr8	66482353	66482553	0.425000	chr1	41809800	41810000	0.440000
chr2	98074245	98075045	0.413750	chr1	41811400	41812200	0.445000
chr10	15746675	15746875	0.475000	chr1	41844400	41844600	0.520000
chr5	46049881	46050081	0.355000	chr1	41851600	41851800	0.440000
chr3	120303156	120303356	0.460000	chr1	41859800	41860000	0.500000
chr17	78162568	78162768	0.485000	chr1	41863000	41863200	0.515000
chr3	79688204	79688404	0.420000	chr1	41870200	41870400	0.425000
chr9	107452848	107453048	0.425000	chr1	41872200	41872400	0.430000
chr18	43542141	43542341	0.480000	chr1	41882200	41882400	0.495000
chr11	92687850	92688050	0.485000	chr1	41891600	41891800	0.505000
chr9	35465794	35465994	0.415000	chr1	41892400	41892600	0.465000
chr3	30973592	30973992	0.462500	chr1	41898200	41898600	0.495000
chr6	147723241	147723441	0.465000	chr1	41914600	41914800	0.470000
chr15	38190472	38190672	0.420000	chr1	41916200	41916400	0.490000
chr12	38876350	38876550	0.480000	chr1	41918000	41918200	0.755000
chr19	7942746	7942946	0.525000	chr1	41920200	41920400	0.645000
chr3	36204311	36204511	0.420000	chr1	41925800	41926000	0.430000
chr9	114745330	114745730	0.402500	chr1	41941400	41941800	0.415000
chr1	72980304	72980504	0.360000	chr14	19879400	19879600	0.410000
chr12	80111262	80111462	0.365000	chr14	19920200	19920400	0.385000
chr8	14938302	14938702	0.327500	chr14	19974800	19975200	0.337500
chr2	141757651	141757851	0.460000	chr14	20002400	20002600	0.475000
chr7	148461890	148462090	0.360000	chr14	20116800	20117000	0.415000
chr8	133742049	133742249	0.425000	chr14	20144000	20144200	0.480000
chr16	10584108	10584308	0.445000	chr14	20170000	20170200	0.460000
chr6	60561016	60561216	0.380000	chr14	20177600	20177800	0.380000
chr13	34874404	34874604	0.435000	chr14	20179400	20179600	0.490000
chr10	80199657	80199857	0.360000	chr14	20180000	20180200	0.390000
chr3	71268030	71268230	0.445000	chr14	20197600	20197800	0.510000
chr20	32196201	32196401	0.470000	chr14	20247800	20248000	0.480000
chr5	32060558	32060758	0.410000	chr14	20269000	20269200	0.455000
chr1	35421101	35421501	0.345000	chr14	20278400	20278800	0.450000
chr1	91338499	91338699	0.570000	chr14	20280400	20280600	0.595000
chr12	127344613	127344813	0.485000	chr14	20295200	20295400	0.490000
chr17	55596148	55596348	0.435000	chr14	20302200	20302400	0.380000
chr17	73077073	73077273	0.460000	chr14	20305800	20306000	0.500000
chr7	152938775	152938975	0.475000	chr14	20311000	20311200	0.485000
chr5	48600045	48600245	0.380000	chr14	20327400	20327600	0.385000
chr3	16684729	16684929	0.415000	chr14	20331200	20331400	0.420000
chr21	16589652	16589852	0.340000	chr14	20332400	20332600	0.370000
chr1	121484448	121484648	0.430000	chr14	20333200	20333400	0.450000
chr16	78038962	78039162	0.395000	chr14	20340800	20341000	0.360000
chr1	101108469	101108669	0.315000	chr14	20341400	20341600	0.365000
chr8	98478209	98478609	0.460000	chr14	20342200	20342600	0.465000
chr9	117376832	117377632	0.463750	chr14	20343000	20343800	0.593750
chr18	43948815	43949015	0.335000	chr1	42034600	42034800	0.440000
chrX	101592731	101593331	0.480000	chr1	42035600	42036200	0.790000
chr9	38644116	38644316	0.380000	chr14	20358600	20358800	0.415000
chr1	228296684	228296884	0.435000	chr14	20387600	20387800	0.515000
chr16	83320843	83321043	0.370000	chr14	20412400	20412600	0.400000
chr10	126941711	126942711	0.493000	chr14	20413000	20414000	0.563000
chr8	138025563	138025763	0.370000	chr14	20415800	20416000	0.405000
chr10	133641057	133641257	0.395000	chr14	20419600	20419800	0.465000
chr19	57964418	57965218	0.435000	chr14	20427200	20428000	0.452500
chr5	100398836	100399036	0.445000	chr14	20429800	20430000	0.625000
chr17	22469384	22469584	0.490000	chr14	20441000	20441200	0.520000
chr6	153944309	153944509	0.460000	chr14	20443600	20443800	0.505000
chr6	130346448	130347848	0.471429	chr14	20454600	20456000	0.563571
chr5	118436199	118436399	0.495000	chr14	20457000	20457200	0.550000
chrX	30976175	30976375	0.420000	chr14	20458400	20458600	0.595000
chr10	74942654	74942854	0.430000	chr14	20460400	20460600	0.435000
chr3	193323718	193324718	0.403000	chr14	20461000	20462000	0.645000
chr9	9348149	9348749	0.361667	chr14	20462400	20463000	0.448333
chr2	113291130	113292130	0.557000	chr14	20469200	20470200	0.602000
chr10	30865082	30865282	0.390000	chr14	20470600	20470800	0.505000
chr2	140211055	140211255	0.275000	chr14	20473000	20473200	0.380000
chr22	47679289	47679489	0.405000	chr14	20476800	20477000	0.470000
chr21	33053304	33053504	0.430000	chr14	20477600	20477800	0.490000
chr17	63752530	63752930	0.355000	chr14	20482400	20482800	0.372500
chr18	13456644	13456844	0.365000	chr14	20486800	20487000	0.395000
chr1	94315600	94315800	0.455000	chr14	20489600	20489800	0.480000
chr16	7589769	7589969	0.515000	chr14	20490600	20490800	0.535000
chr12	125311214	125311414	0.435000	chr14	20493800	20494000	0.445000
chr12	15540552	15540952	0.385000	chr14	20495200	20495600	0.410000
chr13	105728962	105729162	0.455000	chr14	20507400	20507600	0.510000
chr7	117522107	117522307	0.460000	chr14	20531000	20531200	0.515000
chr20	17946616	17946816	0.425000	chr14	20557000	20557200	0.465000
chr1	104463680	104463880	0.400000	chr14	20564000	20564200	0.430000
chr11	106988976	106989176	0.445000	chr14	20568600	20568800	0.485000
chr3	4491989	4492389	0.462500	chr14	20570800	20571200	0.487500
chr16	28693139	28693339	0.465000	chr14	20579200	20579400	0.565000
chr17	63722902	63723102	0.385000	chr14	20580400	20580600	0.420000
chr5	134062625	134062825	0.500000	chr14	20606400	20606600	0.525000
chr3	55017261	55017461	0.345000	chr14	20609400	20609600	0.430000
chr13	56000053	56000453	0.442500	chr14	20610000	20610400	0.475000
chrY	14730460	14730660	0.395000	chr14	20612600	20612800	0.410000
chr2	121074910	121075110	0.455000	chr14	20613400	20613600	0.460000
chr1	28590589	28590789	0.420000	chr14	20614000	20614200	0.505000
chr1	193511390	193512790	0.362143	chr14	20617200	20618600	0.404286
chr1	232245512	232245712	0.415000	chr14	20623800	20624000	0.445000
chr2	54735834	54736034	0.495000	chr14	20624800	20625000	0.560000
chr12	80202896	80203096	0.405000	chr14	20625400	20625600	0.425000
chr17	76044091	76044491	0.535000	chr14	20626600	20627000	0.545000
chr2	103868619	103869619	0.433000	chr14	20630400	20631400	0.464000
chr18	16717141	16718541	0.402143	chr14	20632200	20633600	0.519286
chr3	160270215	160270415	0.400000	chr14	20642800	20643000	0.460000
chr10	11259524	11259924	0.460000	chr14	20653000	20653400	0.532500
chr9	87511354	87511554	0.475000	chr14	20654000	20654200	0.495000
chr17	28058808	28059008	0.515000	chr14	20657600	20657800	0.595000
chr15	85871984	85872184	0.485000	chr14	20663200	20663400	0.525000
chr10	44266043	44266443	0.482500	chr14	20665400	20665800	0.557500
chr3	15190467	15190867	0.392500	chr14	20668000	20668400	0.475000
chr1	24683942	24684742	0.448750	chr14	20681200	20682000	0.473750
chr17	73736864	73739064	0.514545	chr14	20682400	20684600	0.561364
chr1	222308426	222308626	0.425000	chr14	20686000	20686200	0.465000
chr8	122123660	122124060	0.372500	chr14	20691000	20691400	0.405000
chr4	38917116	38917716	0.395000	chr14	20697400	20698000	0.428333
chr11	74310469	74310669	0.445000	chr14	20711800	20712000	0.470000
chr21	34964583	34965783	0.458333	chr14	20715000	20716200	0.463333
chr12	59641023	59641223	0.345000	chr14	20726200	20726400	0.390000
chr2	14404652	14404852	0.350000	chr14	20733000	20733200	0.420000
chr6	154808043	154808243	0.395000	chr14	20758200	20758400	0.420000
chr6	16631691	16631891	0.355000	chr14	20769400	20769600	0.345000
chr13	33978013	33978413	0.347500	chr14	20780800	20781200	0.365000
chr4	57590903	57591303	0.412500	chr14	20782400	20782800	0.417500
chr12	119054479	119054679	0.385000	chr14	20792600	20792800	0.480000
chr8	69041913	69042113	0.335000	chr14	20794800	20795000	0.355000
chr6	133128641	133129441	0.415000	chr14	20796600	20797400	0.418750
chr10	67045725	67045925	0.415000	chr14	20798400	20798600	0.500000
chr12	16534828	16535628	0.425000	chr14	20799400	20800200	0.462500
chr11	81791747	81791947	0.390000	chr14	20801800	20802000	0.555000
chr11	83799698	83799898	0.390000	chr14	20802800	20803000	0.515000
chr11	113180132	113180332	0.475000	chr14	20803400	20803600	0.510000
chr4	108064956	108065156	0.360000	chr14	20817200	20817400	0.390000
chr18	8038603	8038803	0.455000	chr14	20820600	20820800	0.470000
chrX	117420286	117420486	0.455000	chr14	20821800	20822000	0.525000
chr8	125739523	125739723	0.335000	chr14	20846600	20846800	0.415000
chr18	22739890	22740290	0.370000	chr14	20848600	20849000	0.482500
chr12	57984177	57984377	0.420000	chr14	20855800	20856000	0.425000
chr1	184975099	184975499	0.442500	chr14	20857600	20858000	0.502500
chr2	191755763	191755963	0.480000	chr14	20873800	20874000	0.610000
chr17	25056211	25056411	0.405000	chr14	20881400	20881600	0.435000
chrX	135058815	135059015	0.490000	chr14	20882800	20883000	0.495000
chr13	57008526	57008726	0.345000	chr14	20886200	20886400	0.355000
chr16	47514176	47514776	0.508333	chr14	20891200	20891800	0.516667
chr8	9136521	9136721	0.420000	chr14	20904800	20905000	0.495000
chr21	14051593	14051793	0.305000	chr14	20905800	20906000	0.405000
chr3	25155858	25156058	0.415000	chr14	20919200	20919400	0.540000
chrX	20114259	20114459	0.480000	chr14	20934200	20934400	0.560000
chr6	9554975	9555175	0.365000	chr14	20935600	20935800	0.435000
chr8	30380253	30380453	0.405000	chr14	20945200	20945400	0.505000
chr4	31755297	31755497	0.340000	chr14	20946800	20947000	0.450000
chr7	72477296	72477896	0.471667	chr14	20955200	20955800	0.505000
chr6	46724714	46724914	0.425000	chr14	20961400	20961600	0.440000
chr3	51705872	51706472	0.560000	chr14	20971000	20971600	0.635000
chr9	86323386	86323586	0.425000	chr14	20987000	20987200	0.460000
chr8	133156823	133157623	0.456250	chr14	20989800	20990600	0.563750
chr7	107832406	107832606	0.410000	chr14	20999200	20999400	0.550000
chr5	143960186	143960386	0.355000	chr14	21006000	21006200	0.365000
chr7	141780658	141780858	0.300000	chr14	21014800	21015000	0.475000
chr17	59508231	59508431	0.465000	chr14	21015400	21015600	0.480000
chr19	18642356	18642556	0.540000	chr14	21018000	21018200	0.620000
chr1	229576781	229576981	0.520000	chr14	21023200	21023400	0.560000
chr21	43290309	43290509	0.550000	chr14	21024200	21024400	0.580000
chr19	54696907	54697507	0.595000	chr14	21024800	21025400	0.728333
chr1	231930222	231930422	0.500000	chr14	21027000	21027200	0.585000
chr22	14536525	14536725	0.400000	chr14	21032400	21032600	0.450000
chr10	103194368	103194568	0.475000	chr14	21040200	21040400	0.490000
chr3	39594055	39594255	0.475000	chr14	21041800	21042000	0.490000
chr6	85446699	85446899	0.520000	chr14	21043000	21043200	0.535000
chr6	38700831	38701031	0.535000	chr14	21044400	21044600	0.560000
chr2	237953794	237953994	0.510000	chr14	21057800	21058000	0.545000
chr4	48182097	48182297	0.475000	chr14	21067000	21067200	0.500000
chr8	62144335	62144935	0.583333	chr14	21068600	21069200	0.610000
chr19	22104969	22105369	0.750000	chr14	21070000	21070400	0.780000
chr21	46190604	46190804	0.575000	chr14	21071400	21071600	0.690000
chr7	128131981	128132181	0.450000	chr14	21072200	21072400	0.495000
chr15	78723804	78724004	0.415000	chr14	21085400	21085600	0.430000
chr9	32222206	32222406	0.470000	chr14	21087600	21087800	0.485000
chr18	74425610	74425810	0.600000	chr14	21090400	21090600	0.675000
chr15	73871372	73871572	0.500000	chr14	21092600	21092800	0.690000
chr2	235134178	235134378	0.485000	chr14	21097000	21097200	0.495000
chr9	34306517	34306717	0.540000	chr14	21098400	21098600	0.855000
chr8	101113092	101113892	0.480000	chr14	21102000	21102800	0.560000
chr7	5413081	5413681	0.581667	chr14	21103600	21104200	0.658333
chr9	108495630	108495830	0.480000	chr14	21104600	21104800	0.545000
chr9	91140975	91142175	0.457500	chr14	21106600	21107800	0.492500
chr7	53399066	53399266	0.455000	chr14	21109800	21110000	0.495000
chr7	56468369	56468569	0.380000	chr14	21185600	21185800	0.465000
chr22	12377896	12378096	0.480000	chr14	21189200	21189400	0.495000
chr15	78037253	78037453	0.525000	chr14	21192000	21192200	0.670000
chr7	18715431	18715631	0.355000	chr14	21197600	21197800	0.410000
chr2	216847309	216847709	0.412500	chr14	21202400	21202800	0.417500
chrX	48389291	48389491	0.460000	chr14	21203600	21203800	0.490000
chr7	108244616	108244816	0.395000	chr14	21206200	21206400	0.445000
chr9	34317395	34317595	0.320000	chr14	21218200	21218400	0.360000
chr10	108463903	108464103	0.340000	chr14	21221200	21221400	0.380000
chr1	135923457	135923657	0.000000	chr14	21229800	21230000	0.330000
chr8	14061260	14061460	0.370000	chr14	21231000	21231200	0.395000
chr6	166217008	166217208	0.370000	chr14	21233600	21233800	0.445000
chr2	106052436	106052636	0.350000	chr14	21244600	21244800	0.390000
chrX	146204731	146204931	0.460000	chr14	21247800	21248000	0.470000
chrX	103731267	103731667	0.405000	chr14	21255800	21256200	0.417500
chr1	208366159	208366759	0.376667	chr14	21257200	21257800	0.403333
chr15	17792145	17793145	0.379000	chr14	21263400	21264400	0.383000
chrX	53798639	53798839	0.450000	chr14	21264800	21265000	0.515000
chr12	69036880	69037280	0.382500	chr14	21265600	21266000	0.465000
chr3	3241032	3241232	0.395000	chr14	21267600	21267800	0.370000
chr9	44133227	44134027	0.376250	chr14	21268200	21269000	0.373750
chr17	40172778	40173378	0.456667	chr14	21269400	21270000	0.538333
chr14	74883350	74883550	0.410000	chr14	21282000	21282200	0.430000
chr1	47455744	47455944	0.470000	chr14	21301000	21301200	0.735000
chr9	71633714	71633914	0.445000	chr14	21308800	21309000	0.515000
chr1	203736912	203737112	0.495000	chr14	21317600	21317800	0.530000
chr9	79349889	79350089	0.400000	chr14	21320000	21320200	0.450000
chr11	40918665	40918865	0.385000	chr14	21343200	21343400	0.405000
chr16	89981574	89981774	0.420000	chr14	21352600	21352800	0.495000
chr1	122080230	122080430	0.445000	chr14	21375200	21375400	0.505000
chr7	71986173	71987773	0.466250	chr14	21383200	21384800	0.547500
chr22	36723151	36723351	0.495000	chr14	21385200	21385400	0.510000
chrX	33100370	33100770	0.455000	chr14	21429000	21429400	0.522500
chr12	101646320	101646920	0.443333	chr14	21437200	21437800	0.568333
chr20	2376777	2376977	0.400000	chr14	21441000	21441200	0.475000
chr8	50875145	50875345	0.430000	chr14	21455000	21455200	0.470000
chr12	32152005	32152405	0.507500	chr14	21456000	21456400	0.600000
chr5	126301149	126301349	0.450000	chr1	42147000	42147200	0.520000
chr5	35192153	35193553	0.455000	chr14	21476400	21477800	0.577143
chr18	67060618	67060818	0.350000	chr14	21498600	21498800	0.425000
chr13	26606171	26606371	0.420000	chr14	21499200	21499400	0.425000
chr8	7329944	7330144	0.305000	chr14	21502600	21502800	0.340000
chr17	37135253	37135453	0.475000	chr14	21505000	21505200	0.485000
chr3	104868756	104868956	0.265000	chr14	21509800	21510000	0.350000
chr6	32118197	32118597	0.517500	chr14	21511200	21511600	0.547500
chr18	71467020	71467220	0.495000	chr14	21525600	21525800	0.570000
chr15	73387947	73388347	0.585000	chr14	21526200	21526600	0.700000
chrX	78549569	78549769	0.430000	chr14	21527200	21527400	0.490000
chr7	133370426	133370626	0.380000	chr14	21528600	21528800	0.385000
chr22	13140236	13140436	0.410000	chr14	21529200	21529400	0.440000
chr17	13803476	13804076	0.420000	chr14	21557400	21558000	0.433333
chr15	68654735	68654935	0.550000	chr1	42157800	42158000	0.570000
chr14	27856956	27857156	0.455000	chr1	42168400	42168600	0.580000
chr17	75607854	75608054	0.415000	chr14	21698400	21698600	0.450000
chr6	66339953	66340153	0.345000	chr14	21704000	21704200	0.395000
chr15	19623871	19624071	0.355000	chr14	21711400	21711600	0.375000
chr19	42966642	42966842	0.550000	chr14	21723600	21723800	0.565000
chr5	8562310	8562510	0.455000	chr1	42173400	42173600	0.560000
chr8	18303097	18303297	0.355000	chr1	42174800	42175000	0.400000
chr9	4482354	4482554	0.435000	chr14	21749000	21749200	0.465000
chr19	39811472	39811672	0.410000	chr14	21768200	21768400	0.435000
chr12	76993600	76993800	0.285000	chr1	42177000	42177200	0.495000
chr7	7173308	7173508	0.425000	chr1	42178400	42178600	0.475000
chr4	184214975	184215175	0.450000	chr14	21821200	21821400	0.475000
chr1	165190908	165191108	0.415000	chr14	21825200	21825400	0.425000
chr2	179170649	179170849	0.465000	chr14	21846400	21846600	0.540000
chr1	26602719	26602919	0.360000	chr14	21852200	21852400	0.440000
chr13	44226869	44227069	0.350000	chr14	21854400	21854600	0.410000
chr5	148877453	148877653	0.430000	chr14	21868600	21868800	0.475000
chr13	16384793	16384993	0.405000	chr14	21874400	21874600	0.455000
chr17	59235111	59235311	0.275000	chr14	21892000	21892200	0.335000
chr3	134976747	134976947	0.460000	chr14	21894200	21894400	0.540000
chr3	81723268	81723468	0.430000	chr14	21914000	21914200	0.445000
chr3	92831124	92831324	0.385000	chr14	21918000	21918200	0.405000
chr6	22503352	22503552	0.435000	chr14	21924000	21924200	0.445000
chr2	86375487	86375687	0.505000	chr14	21924600	21924800	0.545000
chr8	69826244	69826444	0.340000	chr14	21965200	21965400	0.500000
chr10	108110353	108110553	0.490000	chr14	21978400	21978600	0.500000
chr19	6952229	6952429	0.400000	chr14	21988000	21988200	0.460000
chr11	40049906	40050106	0.345000	chr14	21997400	21997600	0.490000
chr6	4051110	4051310	0.465000	chr14	22002800	22003000	0.545000
chr6	154480162	154480362	0.410000	chr14	22007400	22007600	0.420000
chr8	102166308	102166508	0.405000	chr14	22019200	22019400	0.415000
chr7	140098048	140098248	0.385000	chr14	22040400	22040600	0.415000
chr11	116375598	116375798	0.425000	chr14	22047200	22047400	0.440000
chrY	5011901	5012101	0.370000	chr14	22065400	22065600	0.375000
chr1	40377446	40377646	0.410000	chr14	22070400	22070600	0.525000
chr7	41653283	41653683	0.425000	chr14	22071000	22071400	0.472500
chr10	43299003	43299203	0.410000	chr14	22096600	22096800	0.450000
chr9	94060190	94060390	0.395000	chr14	22100400	22100600	0.475000
chrX	111905481	111905881	0.502500	chr1	42210800	42211200	0.537500
chr3	99291937	99292137	0.385000	chr14	22123000	22123200	0.400000
chr17	44863788	44863988	0.470000	chr14	22159200	22159400	0.495000
chr2	154415891	154416491	0.396667	chr14	22178000	22178600	0.423333
chr11	41575854	41576054	0.310000	chr14	22201000	22201200	0.375000
chr12	133077976	133078176	0.420000	chr14	22208000	22208200	0.505000
chr13	83174675	83174875	0.385000	chr14	22213200	22213400	0.405000
chr2	179090428	179090628	0.380000	chr1	42221600	42221800	0.415000
chr7	39592917	39593117	0.370000	chr1	42222200	42222400	0.400000
chrY	32333636	32333836	0.000000	chr14	22226400	22226600	0.365000
chr2	56568269	56568469	0.335000	chr14	22231200	22231400	0.430000
chrY	7163274	7163674	0.370000	chr14	22252800	22253200	0.422500
chr9	80462648	80462848	0.365000	chr14	22265400	22265600	0.430000
chr1	163288101	163288501	0.370000	chr14	22268800	22269200	0.447500
chr6	8278393	8278593	0.435000	chr14	22282600	22282800	0.450000
chr2	44511511	44511711	0.445000	chr14	22314200	22314400	0.455000
chr5	21726139	21726339	0.440000	chr14	22319800	22320000	0.450000
chr16	13942108	13942308	0.345000	chr14	22375400	22375600	0.350000
chrY	18920430	18920630	0.450000	chr14	22383800	22384000	0.530000
chr11	74088481	74088681	0.425000	chr14	22387400	22387600	0.485000
chr17	4152604	4152804	0.405000	chr14	22392000	22392200	0.540000
chr10	31573526	31573726	0.355000	chr14	22392600	22392800	0.380000
chr20	10186932	10187132	0.430000	chr14	22397400	22397600	0.525000
chr11	1589100	1589300	0.415000	chr14	22407200	22407400	0.430000
chr3	55854855	55855255	0.452500	chr14	22418600	22419000	0.475000
chrX	52440688	52440888	0.370000	chr14	22420600	22420800	0.455000
chr1	9374104	9374304	0.455000	chr14	22422400	22422600	0.530000
chr1	107513995	107514195	0.340000	chr14	22424000	22424200	0.410000
chr2	3113354	3113554	0.430000	chr14	22427800	22428000	0.455000
chr13	38678888	38679288	0.425000	chr14	22429000	22429400	0.465000
chr1	46135319	46135719	0.355000	chr14	22432600	22433000	0.430000
chr9	81472053	81472253	0.505000	chr14	22435200	22435400	0.515000
chr16	26048691	26048891	0.440000	chr14	22448400	22448600	0.515000
chr18	16314501	16314701	0.385000	chr14	22460600	22460800	0.420000
chr20	17288270	17288470	0.530000	chr14	22471600	22471800	0.635000
chr2	17827477	17827677	0.425000	chr14	22473000	22473200	0.485000
chr2	114680656	114680856	0.345000	chr14	22488000	22488200	0.450000
chr13	65394753	65395153	0.425000	chr14	22497800	22498200	0.445000
chr3	60341193	60341393	0.270000	chr14	22507200	22507400	0.365000
chr9	75966904	75967304	0.385000	chr14	22524200	22524600	0.465000
chr4	6059970	6060170	0.435000	chr14	22531800	22532000	0.455000
chr6	78011841	78012041	0.425000	chr14	22537000	22537200	0.510000
chr19	52550362	52550562	0.465000	chr14	22537600	22537800	0.515000
chr11	57616096	57616296	0.535000	chr14	22548400	22548600	0.545000
chr4	98622009	98622209	0.460000	chr14	22550000	22550200	0.480000
chr6	160162444	160162644	0.385000	chr14	22553800	22554000	0.430000
chr16	85690304	85690704	0.495000	chr14	22556200	22556600	0.565000
chr7	148975848	148976248	0.515000	chr14	22557200	22557600	0.612500
chr2	203717499	203717699	0.415000	chr14	22558200	22558400	0.515000
chr4	84476270	84476470	0.360000	chr14	22561000	22561200	0.480000
chr6	3244615	3244815	0.430000	chr14	22561800	22562000	0.485000
chr3	140767887	140768087	0.430000	chr14	22568800	22569000	0.555000
chr7	142537661	142537861	0.420000	chr14	22570400	22570600	0.470000
chr6	121702114	121702514	0.295000	chr14	22579000	22579400	0.367500
chr3	92269675	92269875	0.380000	chr14	22580800	22581000	0.425000
chr1	221240771	221240971	0.425000	chr14	22584200	22584400	0.475000
chr15	50739277	50739677	0.382500	chr14	22588000	22588400	0.402500
chr15	40817384	40818384	0.454000	chr14	22589000	22590000	0.555000
chr15	85232491	85232691	0.415000	chr14	22593800	22594000	0.435000
chr3	74168261	74168461	0.335000	chr1	42259400	42259600	0.380000
chr11	50674497	50674697	0.355000	chr14	22594400	22594600	0.390000
chrX	54546896	54547096	0.465000	chr14	22597400	22597600	0.505000
chr8	10806760	10806960	0.620000	chr14	22598200	22598400	0.645000
chr4	19024974	19025174	0.435000	chr14	22599000	22599200	0.450000
chr3	170799780	170799980	0.315000	chr14	22623200	22623400	0.390000
chr1	245703867	245704067	0.460000	chr14	22626800	22627000	0.515000
chr8	60675760	60675960	0.355000	chr14	22635600	22635800	0.405000
chr11	36075973	36076173	0.405000	chr14	22638400	22638600	0.485000
chr3	195641114	195641514	0.432500	chr14	22639600	22640000	0.447500
chr1	147381239	147381439	0.365000	chr1	42264600	42264800	0.360000
chr6	126508483	126509083	0.360000	chr14	22646600	22647200	0.343333
chr1	43314190	43314390	0.435000	chr14	22651200	22651400	0.535000
chr12	58964594	58964794	0.500000	chr14	22653200	22653400	0.540000
chr3	22131450	22131650	0.355000	chr14	22658000	22658200	0.410000
chr11	90996018	90996218	0.370000	chr14	22671800	22672000	0.470000
chr5	159982010	159982210	0.475000	chr14	22686400	22686600	0.565000
chr5	171920200	171920600	0.422500	chr14	22700200	22700600	0.432500
chr4	151061176	151061576	0.467500	chr14	22713200	22713600	0.557500
chr2	205684468	205684868	0.512500	chr14	22715200	22715600	0.587500
chr9	69313651	69313851	0.405000	chr14	22725400	22725600	0.445000
chr8	78786910	78787310	0.455000	chr14	22728200	22728600	0.482500
chr20	27446652	27447052	0.392500	chr14	22748400	22748800	0.407500
chrX	24905847	24906047	0.380000	chr14	22753600	22753800	0.410000
chr9	74829101	74829701	0.390000	chr14	22766400	22767000	0.563333
chr2	90032136	90032336	0.375000	chr14	22777600	22777800	0.430000
chr1	115051793	115051993	0.460000	chr14	22783800	22784000	0.540000
chr12	91093347	91093547	0.300000	chr14	22790400	22790600	0.395000
chr5	116540555	116540755	0.420000	chr14	22791400	22791600	0.445000
chr4	17630986	17631186	0.440000	chr14	22794600	22794800	0.490000
chrX	84612838	84613038	0.355000	chr14	22797600	22797800	0.460000
chr10	88182174	88182374	0.380000	chr14	22798600	22798800	0.440000
chr2	8437621	8437821	0.445000	chr14	22802600	22802800	0.455000
chr3	93650418	93650618	0.420000	chr14	22811000	22811200	0.490000
chr12	96607561	96607761	0.365000	chr14	22811800	22812000	0.385000
chr15	27467284	27467484	0.470000	chr14	22815800	22816000	0.515000
chr22	22691350	22691550	0.470000	chr14	22818200	22818400	0.515000
chr12	124830909	124831109	0.545000	chr1	4228200	4228400	0.550000
chr5	49568178	49568978	0.392500	chr14	22822800	22823600	0.472500
chr6	148646824	148647024	0.470000	chr14	22825000	22825200	0.500000
chr6	23139609	23139809	0.510000	chr14	22829800	22830000	0.610000
chr1	110732247	110732447	0.470000	chr14	22837200	22837400	0.650000
chr3	83930802	83931002	0.425000	chr14	22840400	22840600	0.465000
chr1	9410124	9410924	0.445000	chr14	22847800	22848600	0.565000
chr17	5150716	5150916	0.525000	chr14	22851400	22851600	0.570000
chr11	2250696	2251496	0.533750	chr14	22853000	22853800	0.585000
chr2	182041078	182041278	0.315000	chr14	22858600	22858800	0.345000
chr2	215466738	215466938	0.440000	chr14	22865600	22865800	0.560000
chr3	172020238	172020438	0.400000	chr14	22871000	22871200	0.400000
chr6	46103330	46103530	0.405000	chr14	22871600	22871800	0.670000
chr6	162580064	162580464	0.492500	chr14	22872400	22872800	0.630000
chr6	3883569	3883769	0.450000	chr14	22883000	22883200	0.560000
chr12	128835075	128835275	0.530000	chr14	22884200	22884400	0.550000
chr14	64519960	64520160	0.545000	chr14	22886600	22886800	0.735000
chr10	56159644	56159844	0.355000	chr14	22887400	22887600	0.485000
chr2	11922650	11922850	0.530000	chr14	22888000	22888200	0.590000
chr2	2343579	2343779	0.395000	chr14	22888800	22889000	0.450000
chr13	54369165	54369365	0.415000	chr14	22897400	22897600	0.520000
chr13	40004839	40005039	0.410000	chr14	22898400	22898600	0.505000
chr14	70324050	70324250	0.460000	chr14	22900400	22900600	0.470000
chr6	117904588	117904988	0.445000	chr14	22908600	22909000	0.475000
chr7	47786369	47786569	0.455000	chr14	22916200	22916400	0.465000
chr6	116172320	116172520	0.500000	chr14	22917800	22918000	0.520000
chr2	130535346	130536546	0.462500	chr14	22918400	22919600	0.520000
chr14	59747803	59749003	0.419167	chr14	22928600	22929800	0.550833
chr17	55740928	55741128	0.430000	chr14	22930400	22930600	0.500000
chr9	9998593	9998793	0.430000	chr14	22941000	22941200	0.510000
chr2	99659197	99659597	0.447500	chr14	22951800	22952200	0.477500
chr2	222943497	222943697	0.350000	chr14	22955800	22956000	0.465000
chr4	150856162	150856362	0.450000	chr14	22957000	22957200	0.735000
chr5	9456742	9456942	0.430000	chr14	22959600	22959800	0.450000
chr2	1860546	1860746	0.425000	chr14	22973600	22973800	0.485000
chr2	25500016	25500216	0.470000	chr14	22977600	22977800	0.520000
chr20	57731841	57732041	0.520000	chr14	22981600	22981800	0.725000
chr1	5439795	5439995	0.455000	chr14	22982600	22982800	0.665000
chr14	50967983	50968183	0.420000	chr14	22983400	22983600	0.460000
chr1	212424171	212424371	0.405000	chr14	22986600	22986800	0.415000
chr16	51510626	51511026	0.452500	chr14	22994800	22995200	0.505000
chr8	27555810	27556010	0.490000	chr14	22998800	22999000	0.590000
chr7	101440967	101441167	0.425000	chr14	23000000	23000200	0.440000
chr5	168846881	168847081	0.385000	chr14	23005200	23005400	0.445000
chr21	8202103	8202503	0.490000	chr14	23007000	23007400	0.602500
chr15	88862578	88862778	0.520000	chr14	23010200	23010400	0.725000
chr2	113397744	113398144	0.372500	chr14	23020800	23021200	0.457500
chr8	11358427	11358627	0.530000	chr14	23025200	23025400	0.535000
chr1	210568179	210568379	0.415000	chr14	23099600	23099800	0.550000
chr2	71221809	71222009	0.485000	chr14	23106000	23106200	0.540000
chr9	67851948	67852148	0.455000	chr14	23107800	23108000	0.505000
chr17	24156446	24156846	0.407500	chr14	23109200	23109600	0.437500
chr1	26532973	26533373	0.477500	chr14	23111000	23111400	0.507500
chr17	69939953	69940153	0.490000	chr14	23112800	23113000	0.580000
chr10	103475573	103475773	0.550000	chr14	23113800	23114000	0.635000
chr2	218273416	218273616	0.405000	chr14	23115000	23115200	0.415000
chr12	28181510	28181710	0.395000	chr14	23116000	23116200	0.525000
chr16	57468389	57469589	0.477500	chr14	23119200	23120400	0.564167
chrX	5456257	5456457	0.445000	chr14	23120800	23121000	0.510000
chr3	12019147	12019347	0.425000	chr14	23123600	23123800	0.605000
chr4	14159644	14159844	0.330000	chr14	23124400	23124600	0.365000
chr5	55234074	55234274	0.525000	chr14	23126200	23126400	0.635000
chr1	122830974	122831174	0.375000	chr14	23128400	23128600	0.585000
chr5	158854616	158854816	0.440000	chr14	23129200	23129400	0.460000
chr5	149680193	149680593	0.500000	chr14	23137400	23137800	0.577500
chr17	79545158	79545358	0.555000	chr14	23138800	23139000	0.565000
chr2	223804378	223804578	0.430000	chr1	42314600	42314800	0.440000
chr15	85093727	85094327	0.435000	chr14	23146400	23147000	0.496667
chr6	133541682	133541882	0.485000	chr14	23147800	23148000	0.555000
chr10	77053576	77054176	0.435000	chr14	23154000	23154600	0.583333
chr20	11028713	11028913	0.440000	chr14	23155400	23155600	0.520000
chr11	54952342	54952742	0.397500	chr14	23161000	23161400	0.555000
chr15	93789864	93790064	0.400000	chr14	23164400	23164600	0.475000
chr15	30582339	30582539	0.335000	chr14	23173000	23173200	0.355000
chr1	106069794	106069994	0.360000	chr14	23177200	23177400	0.365000
chr3	166186256	166186456	0.385000	chr14	23180200	23180400	0.415000
chr14	54708158	54708558	0.427500	chr14	23182600	23183000	0.515000
chr10	128038294	128038494	0.390000	chr14	23183600	23183800	0.580000
chr4	122679500	122679700	0.400000	chr14	23187200	23187400	0.450000
chr3	141482922	141483122	0.360000	chr14	23228800	23229000	0.305000
chr9	78529858	78530058	0.445000	chr14	23233200	23233400	0.515000
chr11	59587343	59587543	0.485000	chr14	23237800	23238000	0.685000
chr2	141348988	141349188	0.365000	chr14	23265200	23265400	0.375000
chr12	21857758	21857958	0.360000	chr14	23278200	23278400	0.380000
chr6	80432614	80432814	0.430000	chr14	23280400	23280600	0.460000
chr14	61306130	61306330	0.430000	chr14	23281400	23281600	0.460000
chr1	111456197	111456397	0.310000	chr1	42328200	42328400	0.430000
chr13	52782214	52782414	0.400000	chr14	23282400	23282600	0.470000
chr4	63966475	63967075	0.301667	chr14	23283000	23283600	0.400000
chr11	107181049	107182049	0.371000	chr14	23284400	23285400	0.387000
chr10	46635316	46636516	0.455833	chr14	23286000	23287200	0.560000
chr1	159141201	159141401	0.450000	chr14	23295200	23295400	0.470000
chr14	18084902	18085102	0.395000	chr14	23297800	23298000	0.515000
chr10	117472556	117472756	0.445000	chr14	23299200	23299400	0.480000
chr11	28130363	28130563	0.310000	chr14	23299800	23300000	0.355000
chr2	89920767	89920967	0.310000	chr14	23300400	23300600	0.445000
chr2	87285857	87286457	0.500000	chr14	23301400	23302000	0.735000
chr11	117484530	117485130	0.511667	chr14	23302400	23303000	0.685000
chr4	160510953	160511153	0.345000	chr14	23306000	23306200	0.385000
chr11	48107387	48107587	0.515000	chr14	23306600	23306800	0.695000
chr15	25193666	25194866	0.606667	chr14	23321000	23322200	0.672500
chr10	119981120	119981320	0.470000	chr14	23326600	23326800	0.505000
chr4	136057069	136057269	0.390000	chr14	23328200	23328400	0.445000
chr18	76387616	76388616	0.545000	chr1	42334400	42335400	0.725000
chr10	62675749	62675949	0.395000	chr14	23346000	23346200	0.405000
chr10	105495586	105495786	0.500000	chr14	23352800	23353000	0.650000
chr4	95633931	95634331	0.375000	chr1	42335800	42336200	0.415000
chr4	123789948	123790148	0.330000	chr14	23358200	23358400	0.440000
chr3	142973077	142973277	0.470000	chr14	23360600	23360800	0.685000
chr4	42801786	42801986	0.505000	chr14	23377800	23378000	0.555000
chr17	25364127	25364727	0.408333	chr14	23379600	23380200	0.563333
chr21	42884632	42884832	0.440000	chr14	23406400	23406600	0.515000
chr2	82987560	82987760	0.445000	chr14	23438200	23438400	0.510000
chr15	22671821	22672221	0.492500	chr14	23442600	23443000	0.587500
chr2	198713862	198714062	0.510000	chr1	42344400	42344600	0.520000
chr1	213271093	213271293	0.345000	chr14	23453800	23454000	0.380000
chrY	14588258	14588458	0.425000	chr14	23454600	23454800	0.475000
chrX	153241126	153241326	0.420000	chr14	23457000	23457200	0.500000
chr4	162946651	162947051	0.387500	chr14	23469400	23469800	0.482500
chr9	73417480	73417680	0.340000	chr14	23478400	23478600	0.350000
chr4	151354232	151354432	0.525000	chr14	23483400	23483600	0.560000
chr3	133628261	133628661	0.380000	chr14	23530400	23530800	0.467500
chr3	127452212	127452412	0.525000	chr14	23539000	23539200	0.540000
chr7	147222555	147222955	0.405000	chr14	23539600	23540000	0.515000
chr8	142027989	142028189	0.375000	chr14	23544600	23544800	0.585000
chr3	184294651	184295651	0.461000	chr14	23551000	23552000	0.629000
chr18	27606568	27607368	0.417500	chr14	23555800	23556600	0.642500
chr19	51329717	51329917	0.565000	chr14	23557000	23557200	0.595000
chr17	9918136	9918336	0.560000	chr14	23559600	23559800	0.565000
chrX	149509457	149509657	0.520000	chr14	23562800	23563000	0.560000
chr2	157823812	157824612	0.448750	chr14	23567200	23568000	0.628750
chr11	95797669	95797869	0.380000	chr14	23568800	23569000	0.530000
chr1	60916959	60917359	0.507500	chr14	23569800	23570200	0.572500
chr4	167750302	167750502	0.440000	chr14	23573000	23573200	0.525000
chr14	76266795	76266995	0.560000	chr14	23577200	23577400	0.735000
chr11	95457312	95457512	0.485000	chr14	23581600	23581800	0.505000
chr10	122157154	122157554	0.442500	chr14	23589000	23589400	0.587500
chr7	17052513	17053113	0.445000	chr14	23610400	23611000	0.455000
chr4	75778074	75778274	0.350000	chr14	23616000	23616200	0.400000
chr22	40173918	40174118	0.505000	chr14	23632000	23632200	0.540000
chr5	20845466	20845666	0.415000	chr14	23635400	23635600	0.435000
chr12	92326920	92327120	0.525000	chr14	23646000	23646200	0.555000
chr21	40716908	40717108	0.370000	chr1	42364600	42364800	0.425000
chr4	62334632	62334832	0.350000	chr14	23647400	23647600	0.595000
chr12	12579017	12579217	0.395000	chr14	23660400	23660600	0.540000
chr12	32545525	32545925	0.410000	chr14	23663200	23663600	0.430000
chr11	12854962	12855162	0.455000	chr14	23666000	23666200	0.480000
chr6	15426482	15426682	0.425000	chr14	23694600	23694800	0.480000
chr20	1291403	1291803	0.470000	chr14	23695400	23695800	0.507500
chr18	586770	586970	0.400000	chr14	23697800	23698000	0.425000
chr7	48994848	48995048	0.370000	chr14	23702200	23702400	0.305000
chr5	115491302	115491502	0.415000	chr14	23703000	23703200	0.425000
chr3	890951	891351	0.455000	chr14	23727600	23728000	0.495000
chr2	154931767	154931967	0.425000	chr14	23730000	23730200	0.555000
chr3	122899047	122899247	0.520000	chr1	42380800	42381000	0.795000
chr15	17073469	17073869	0.372500	chr14	23828600	23829000	0.380000
chr5	50003905	50004105	0.400000	chr14	23831800	23832000	0.485000
chr5	18517042	18517242	0.440000	chr14	23861800	23862000	0.485000
chr3	192109625	192109825	0.345000	chr14	23895600	23895800	0.430000
chr10	2122147	2122347	0.410000	chr14	23897800	23898000	0.480000
chr9	130847720	130847920	0.525000	chr14	23929800	23930000	0.555000
chr9	68638294	68638494	0.415000	chr14	23931800	23932000	0.470000
chr6	418025	418225	0.430000	chr14	23932600	23932800	0.445000
chr18	46030101	46030301	0.360000	chr14	23939800	23940000	0.460000
chr10	5727176	5727376	0.445000	chr14	23950600	23950800	0.500000
chr2	238421939	238422739	0.591250	chr14	23953600	23954400	0.620000
chr11	124633309	124633509	0.460000	chr14	23964600	23964800	0.505000
chr6	142969681	142969881	0.495000	chr14	23966800	23967000	0.505000
chr11	39876560	39876760	0.345000	chr14	23969800	23970000	0.760000
chr1	243009453	243009653	0.535000	chr14	23970400	23970600	0.540000
chr8	47817076	47817276	0.455000	chr14	23973200	23973400	0.590000
chr16	76988458	76988658	0.280000	chr14	23977400	23977600	0.375000
chr8	99891063	99892063	0.441000	chr14	23988200	23989200	0.613000
chr8	81096029	81096429	0.370000	chr14	23991000	23991400	0.440000
chr8	65888735	65889135	0.420000	chr14	23999600	24000000	0.452500
chr2	229288101	229288301	0.330000	chr14	24001800	24002000	0.380000
chr6	32222578	32223378	0.591250	chr14	24007000	24007800	0.633750
chr3	99179056	99179256	0.435000	chr14	24014000	24014200	0.475000
chr9	29138623	29138823	0.355000	chr14	24020000	24020200	0.410000
chr13	97057821	97058421	0.420000	chr14	24032800	24033400	0.463333
chr1	203126223	203126423	0.550000	chr14	24036200	24036400	0.740000
chr3	34076545	34076745	0.510000	chr14	24036800	24037000	0.565000
chr9	125012578	125012978	0.400000	chr14	24038600	24039000	0.440000
chrX	91775880	91776080	0.355000	chr14	24049000	24049200	0.460000
chr6	63654476	63655076	0.423333	chr14	24052000	24052600	0.726667
chr19	9824860	9825260	0.480000	chr14	24053200	24053600	0.507500
chr3	138410246	138410446	0.480000	chr14	24058400	24058600	0.525000
chr12	118585005	118585205	0.455000	chr14	24079800	24080000	0.575000
chr15	75502728	75503528	0.600000	chr14	24081000	24081800	0.696250
chr8	47942888	47943088	0.560000	chr14	24090600	24090800	0.575000
chr1	164911246	164911446	0.465000	chr14	24093000	24093200	0.490000
chr8	55978455	55980255	0.527778	chr14	24094000	24095800	0.633333
chr12	37267854	37268054	0.335000	chr14	24100400	24100600	0.345000
chr8	120029721	120029921	0.495000	chr14	24108800	24109000	0.505000
chr2	10384064	10385664	0.560000	chr14	24113600	24115200	0.593125
chr10	61354014	61354214	0.300000	chr14	24117800	24118000	0.385000
chr5	107283694	107283894	0.445000	chr14	24122600	24122800	0.465000
chr8	54796516	54797116	0.410000	chr14	24123400	24124000	0.550000
chr5	172654947	172655547	0.548333	chr14	24136000	24136600	0.746667
chr5	155945780	155945980	0.485000	chr14	24139600	24139800	0.610000
chr19	47084859	47086059	0.562500	chr14	24140800	24142000	0.627500
chr14	26677488	26677688	0.425000	chr14	24145800	24146000	0.435000
chr3	129620852	129622052	0.591667	chr14	24146400	24147600	0.644167
chr8	101866937	101867137	0.555000	chr14	24148000	24148200	0.580000
chr19	43496339	43496539	0.460000	chr14	24161000	24161200	0.620000
chr5	107801820	107802020	0.435000	chr14	24161600	24161800	0.625000
chr15	60670047	60670247	0.350000	chr14	24162400	24162600	0.495000
chr20	9523248	9523448	0.500000	chr14	24166600	24166800	0.560000
chr6	51696123	51696323	0.410000	chr14	24167400	24167600	0.420000
chr9	113972773	113972973	0.545000	chr14	24171800	24172000	0.630000
chr1	18707205	18707805	0.438333	chr14	24172600	24173200	0.625000
chr2	135377901	135378101	0.505000	chr14	24179400	24179600	0.620000
chr9	103919961	103920161	0.535000	chr14	24187600	24187800	0.590000
chr1	192293240	192293440	0.595000	chr14	24188200	24188400	0.650000
chr1	12116450	12116650	0.500000	chr14	24188800	24189000	0.625000
chr13	19761806	19762406	0.413333	chr14	24195200	24195800	0.720000
chr9	11856119	11856319	0.375000	chr14	24196400	24196600	0.425000
chr21	25133559	25133759	0.320000	chr14	24197200	24197400	0.475000
chr1	92278096	92278696	0.411667	chr14	24213000	24213600	0.620000
chr12	3269898	3270498	0.558333	chr14	24215600	24216200	0.606667
chr15	32452714	32452914	0.525000	chr14	24232000	24232200	0.620000
chr6	110689377	110689977	0.500000	chr14	24232600	24233200	0.571667
chr1	120684553	120684753	0.460000	chr14	24233600	24233800	0.485000
chr11	97317377	97317777	0.367500	chr14	24234600	24235000	0.395000
chr6	3273090	3274490	0.535000	chr14	24242200	24243600	0.597143
chr5	43985767	43985967	0.415000	chr14	24247000	24247200	0.445000
chr11	129728121	129728321	0.435000	chr14	24247600	24247800	0.445000
chr6	76600924	76601524	0.411667	chr14	24256200	24256800	0.548333
chr19	11355829	11356029	0.565000	chr14	24260200	24260400	0.645000
chr6	4864868	4865468	0.468333	chr14	24263200	24263800	0.618333
chr3	56565354	56565554	0.515000	chr14	24265800	24266000	0.560000
chr19	12999571	12999971	0.595000	chr14	24271400	24271800	0.700000
chr2	180899464	180899664	0.365000	chr14	24273600	24273800	0.465000
chr3	192038383	192038583	0.375000	chr14	24274200	24274400	0.460000
chr4	164177849	164178049	0.410000	chr14	24275600	24275800	0.625000
chr10	58236382	58237182	0.436250	chr14	24278000	24278800	0.472500
chr12	3892244	3892844	0.493333	chr14	24279400	24280000	0.536667
chr15	88364247	88364447	0.425000	chr14	24285800	24286000	0.475000
chr3	77359161	77359361	0.445000	chr14	24289800	24290000	0.485000
chr3	7409481	7409681	0.395000	chr14	24297000	24297200	0.470000
chr13	37687275	37687475	0.315000	chr14	24297600	24297800	0.465000
chr16	86841546	86842546	0.590000	chr14	24299000	24300000	0.619000
chr5	81274894	81275294	0.355000	chr14	24308000	24308400	0.522500
chr1	53686863	53688863	0.579000	chr14	24310200	24312200	0.640500
chr8	47784186	47784386	0.415000	chr14	24313200	24313400	0.515000
chr10	83229957	83230157	0.515000	chr14	24314000	24314200	0.520000
chr17	16062841	16063241	0.417500	chr14	24316000	24316400	0.675000
chr5	47238158	47238358	0.390000	chr14	24317400	24317600	0.455000
chr12	5901061	5901261	0.500000	chr14	24327400	24327600	0.540000
chrX	19611381	19611581	0.540000	chr14	24328000	24328200	0.555000
chr12	540472	540672	0.465000	chr14	24329800	24330000	0.595000
chr15	78671128	78672128	0.462000	chr14	24332200	24333200	0.600000
chr3	46980920	46981120	0.585000	chr14	24333800	24334000	0.630000
chr5	61543684	61543884	0.525000	chr14	24334400	24334600	0.635000
chr17	80755384	80755584	0.485000	chr14	24336000	24336200	0.520000
chr12	47516632	47517232	0.523333	chr14	24339600	24340200	0.600000
chr20	46765872	46766072	0.475000	chr14	24351600	24351800	0.500000
chr5	35064729	35064929	0.335000	chr14	24354200	24354400	0.445000
chr10	68446124	68446324	0.355000	chr14	24365600	24365800	0.495000
chr17	82628052	82629252	0.492500	chr14	24366800	24368000	0.585833
chr13	65977669	65978269	0.545000	chr14	24368600	24369200	0.721667
chrX	95065696	95065896	0.365000	chr1	42437200	42437400	0.410000
chr12	92888188	92888388	0.425000	chr14	24377200	24377400	0.545000
chr12	73978356	73978556	0.555000	chr14	24377800	24378000	0.625000
chr17	50603712	50603912	0.505000	chr14	24378400	24378600	0.550000
chr12	95395288	95395888	0.366667	chr14	24379000	24379600	0.480000
chr15	57752803	57753003	0.385000	chr14	24389400	24389600	0.485000
chr6	4833353	4833553	0.365000	chr14	24390800	24391000	0.430000
chr11	51249654	51249854	0.410000	chr14	24392400	24392600	0.445000
chr7	34122361	34122561	0.455000	chr14	24395600	24395800	0.580000
chr6	35718422	35718622	0.515000	chr14	24399000	24399200	0.780000
chr1	72028370	72028570	0.360000	chr14	24407000	24407200	0.525000
chr14	67721405	67721605	0.450000	chr14	24410600	24410800	0.480000
chr9	89159684	89159884	0.485000	chr14	24412200	24412400	0.510000
chr3	76440376	76440576	0.450000	chr14	24416200	24416400	0.550000
chr5	26049775	26049975	0.350000	chr14	24422400	24422600	0.430000
chr5	126114700	126114900	0.345000	chr14	24425800	24426000	0.365000
chr19	1306771	1307571	0.555000	chr14	24426800	24427600	0.557500
chr4	51993224	51993424	0.415000	chr1	42442800	42443000	0.435000
chr17	43005222	43005422	0.565000	chr14	24429200	24429400	0.625000
chr16	35185092	35186492	0.527857	chr14	24429800	24431200	0.656429
chr4	32062333	32062533	0.540000	chr14	24431800	24432000	0.650000
chr10	105512218	105512418	0.290000	chr14	24434200	24434400	0.405000
chr13	110546037	110546237	0.425000	chr14	24436800	24437000	0.480000
chr21	19960196	19960396	0.395000	chr14	24438400	24438600	0.465000
chr20	14984814	14985614	0.443750	chr14	24442200	24443000	0.611250
chr1	52994988	52995188	0.520000	chr14	24475400	24475600	0.550000
chr3	104204843	104205043	0.430000	chr14	24481600	24481800	0.535000
chr10	19059927	19060127	0.370000	chr14	24484000	24484200	0.450000
chr2	95689628	95689828	0.395000	chr1	42449400	42449600	0.460000
chr20	53900007	53900207	0.390000	chr14	24504600	24504800	0.450000
chr20	146721	146921	0.375000	chr14	24534400	24534600	0.455000
chr8	101460572	101460772	0.415000	chr14	24535800	24536000	0.420000
chr9	61192378	61193378	0.547000	chr1	42456000	42457000	0.636000
chr3	16538842	16539042	0.440000	chr1	42457400	42457600	0.465000
chr5	3249417	3249817	0.425000	chr14	24576200	24576600	0.525000
chr4	35014307	35014507	0.425000	chr14	24605400	24605600	0.475000
chrX	39801480	39801680	0.500000	chr14	24607200	24607400	0.560000
chr16	32750312	32750512	0.435000	chr14	24609800	24610000	0.455000
chr13	75178101	75178301	0.355000	chr14	24613400	24613600	0.365000
chr5	173861644	173862044	0.422500	chr14	24627400	24627800	0.425000
chr22	23830017	23830417	0.397500	chr1	42463000	42463400	0.580000
chr13	100804440	100804640	0.450000	chr14	24631800	24632000	0.455000
chr14	52295794	52296194	0.502500	chr14	24634200	24634600	0.505000
chr5	96395950	96396150	0.340000	chr14	24660200	24660400	0.355000
chr8	6327787	6328187	0.480000	chr14	24662800	24663200	0.505000
chr8	62404338	62404738	0.432500	chr14	24665600	24666000	0.475000
chr5	109394892	109395492	0.440000	chr14	24673200	24673800	0.448333
chr3	72684498	72684698	0.405000	chr14	24674400	24674600	0.465000
chr1	166968233	166968433	0.490000	chr14	24679000	24679200	0.510000
chr1	58594878	58595078	0.420000	chr14	24679800	24680000	0.425000
chr2	120370236	120370636	0.402500	chr14	24688000	24688400	0.412500
chr2	111650239	111650439	0.440000	chr14	24690600	24690800	0.520000
chr5	91764680	91765080	0.372500	chr14	24693000	24693400	0.417500
chr8	20615404	20615604	0.460000	chr14	24695400	24695600	0.520000
chr6	11998160	11998360	0.340000	chr14	24699200	24699400	0.350000
chr10	74198447	74198647	0.345000	chr14	24700600	24700800	0.430000
chr3	187864672	187864872	0.380000	chr14	24706000	24706200	0.415000
chr10	105616264	105616464	0.375000	chr14	24735000	24735200	0.400000
chr5	80520298	80520498	0.445000	chr14	24774400	24774600	0.465000
chr1	185926533	185926733	0.390000	chr1	42479600	42479800	0.455000
chrX	118867270	118867470	0.420000	chr14	24801600	24801800	0.465000
chr14	78764982	78765182	0.410000	chr14	24806400	24806600	0.455000
chr4	51814700	51815300	0.373333	chr14	24817800	24818400	0.470000
chr6	88510063	88510263	0.250000	chr14	24843600	24843800	0.365000
chr12	11694365	11694565	0.385000	chr14	24852000	24852200	0.415000
chr9	30561588	30561988	0.417500	chr14	24861200	24861600	0.442500
chr8	103194487	103194687	0.345000	chr14	24867200	24867400	0.460000
chr8	106291944	106292144	0.480000	chr14	24868000	24868200	0.525000
chr1	110739662	110740262	0.416667	chr14	24876000	24876600	0.433333
chr18	18737307	18737507	0.410000	chr1	42490600	42490800	0.420000
chr3	171254547	171254747	0.360000	chr14	24908600	24908800	0.490000
chr10	120868495	120868695	0.380000	chr14	24911600	24911800	0.455000
chr15	86852484	86852684	0.430000	chr14	24920800	24921000	0.455000
chr13	95100046	95100246	0.390000	chr14	24938000	24938200	0.415000
chr7	156930321	156930521	0.460000	chr14	24942400	24942600	0.470000
chr5	155475716	155475916	0.450000	chr14	24953400	24953600	0.515000
chr6	125216235	125216435	0.385000	chr14	24966400	24966600	0.410000
chr7	115414711	115414911	0.380000	chr14	24982600	24982800	0.380000
chr2	196210390	196210990	0.400000	chr14	24984600	24985200	0.401667
chr10	99072336	99072736	0.397500	chr14	25007200	25007600	0.432500
chr4	30208792	30208992	0.415000	chr14	25032600	25032800	0.455000
chrY	10341329	10341529	0.330000	chr14	25041600	25041800	0.455000
chr1	150818106	150818506	0.332500	chr14	25046400	25046800	0.417500
chr3	32638004	32638604	0.428333	chr14	25048200	25048800	0.458333
chr20	7776324	7776524	0.530000	chr14	25050000	25050200	0.755000
chr6	98142535	98142735	0.405000	chr14	25050600	25050800	0.435000
chrX	58551123	58551323	0.410000	chr14	25079400	25079600	0.405000
chr12	124999266	124999466	0.415000	chr14	25080800	25081000	0.435000
chrX	128503816	128504016	0.340000	chr14	25087000	25087200	0.370000
chr7	157070442	157070642	0.485000	chr14	25095800	25096000	0.500000
chr10	56357161	56357361	0.260000	chr14	25103400	25103600	0.375000
chr2	187427268	187427468	0.345000	chr1	42511800	42512000	0.475000
chr19	29878960	29879160	0.490000	chr14	25133000	25133200	0.500000
chr4	122423078	122423278	0.430000	chr14	25151600	25151800	0.495000
chr15	81966784	81966984	0.425000	chr14	25238000	25238200	0.430000
chr5	179043936	179044136	0.430000	chr1	42530000	42530200	0.450000
chr8	40290162	40290362	0.445000	chr14	25381600	25381800	0.455000
chr14	43451249	43451649	0.310000	chr14	25396200	25396600	0.347500
chr7	95250980	95251180	0.295000	chr14	25400800	25401000	0.450000
chr12	907311	907511	0.420000	chr14	25406800	25407000	0.440000
chr22	32235866	32236066	0.415000	chr14	25505400	25505600	0.425000
chr16	75754201	75754401	0.425000	chr1	42551200	42551400	0.435000
chr8	138489034	138489234	0.425000	chr14	25538000	25538200	0.430000
chrX	33835006	33835206	0.320000	chr1	42578000	42578200	0.320000
chr7	20127891	20128091	0.310000	chr14	25833800	25834000	0.420000
chr13	61115397	61115597	0.285000	chr14	26102000	26102200	0.335000
chr10	132346659	132346859	0.360000	chr14	26129400	26129600	0.395000
chr20	6753276	6753476	0.450000	chr14	26143200	26143400	0.500000
chr18	30866741	30866941	0.410000	chr14	26163800	26164000	0.450000
chr20	54684041	54684441	0.415000	chr14	26199600	26200000	0.417500
chrX	74669476	74669676	0.400000	chr14	26281600	26281800	0.445000
chr11	92298142	92298342	0.375000	chr14	26286200	26286400	0.385000
chr14	81227175	81227375	0.390000	chr1	42646200	42646400	0.465000
chr11	11160981	11161181	0.425000	chr1	42657600	42657800	0.445000
chr9	124253757	124254557	0.456250	chr1	42658200	42659000	0.612500
chr16	84635084	84635884	0.543750	chr14	26597800	26598600	0.695000
chr6	47565569	47565769	0.365000	chr1	42680600	42680800	0.385000
chr18	33100442	33100642	0.380000	chr1	42681600	42681800	0.405000
chrX	146083279	146084279	0.430000	chr1	42682200	42683200	0.733000
chr2	98278046	98278246	0.515000	chr1	42684200	42684400	0.520000
chr1	197262993	197263193	0.360000	chr1	42684800	42685000	0.385000
chr11	87837584	87837784	0.340000	chr1	42685600	42685800	0.360000
chr2	123539677	123539877	0.315000	chr1	42686600	42686800	0.405000
chr1	51760551	51760751	0.350000	chr1	42704200	42704400	0.475000
chrX	69308611	69308811	0.435000	chr1	42723600	42723800	0.490000
chr17	3669550	3669750	0.410000	chr1	42730200	42730400	0.435000
chr2	43438671	43438871	0.360000	chr1	42731200	42731400	0.390000
chr1	25805413	25805613	0.585000	chr1	42735400	42735600	0.615000
chr17	7255739	7255939	0.490000	chr1	42736200	42736400	0.610000
chr6	70785933	70786133	0.420000	chr1	42737200	42737400	0.565000
chr16	56666315	56666515	0.465000	chr1	42747200	42747400	0.630000
chr2	216990360	216990760	0.400000	chr1	42751200	42751600	0.430000
chr4	154585462	154585662	0.485000	chr1	42756200	42756400	0.525000
chr6	58404450	58404650	0.380000	chr1	42757000	42757200	0.465000
chr3	117455410	117455610	0.480000	chr1	42759200	42759400	0.555000
chr2	203186408	203186608	0.450000	chr1	42764200	42764400	0.510000
chr16	76355964	76356164	0.535000	chr1	42766000	42766200	0.555000
chr15	54461795	54462595	0.485000	chr1	42766600	42767400	0.715000
chr8	39216886	39217086	0.335000	chr14	27672200	27672400	0.355000
chr12	25719748	25719948	0.370000	chr1	42778000	42778200	0.465000
chr8	40544806	40545006	0.410000	chr1	42780800	42781000	0.425000
chr8	63078049	63078649	0.413333	chr14	27817800	27818400	0.426667
chrX	22785981	22786181	0.405000	chr14	27826200	27826400	0.475000
chr16	9646395	9646595	0.470000	chr1	42783800	42784000	0.485000
chr5	50686812	50687012	0.560000	chr14	27845600	27845800	0.760000
chrX	153709962	153710162	0.610000	chr1	42785400	42785600	0.620000
chr10	125977129	125977329	0.435000	chr1	42796200	42796400	0.445000
chr4	135293671	135293871	0.415000	chr14	28057400	28057600	0.430000
chr10	42107633	42107833	0.395000	chr14	28077200	28077400	0.400000
chr6	13339893	13340493	0.456667	chr1	42816600	42817200	0.646667
chr6	132549749	132550349	0.366667	chr1	42817800	42818400	0.385000
chr3	54478052	54478852	0.396250	chr1	42818800	42819600	0.405000
chrX	93739794	93740194	0.337500	chr1	42823000	42823400	0.342500
chrX	17647107	17648507	0.417857	chr1	42824200	42825600	0.450714
chr5	158720488	158720688	0.365000	chr1	42826800	42827000	0.405000
chr2	18904670	18904870	0.350000	chr14	28295000	28295200	0.490000
chr11	5305489	5305689	0.495000	chr1	42838600	42838800	0.525000
chr14	56994383	56994583	0.305000	chr1	42844800	42845000	0.340000
chr7	46856309	46856509	0.420000	chr1	42846400	42846600	0.540000
chr3	176914716	176914916	0.460000	chr1	42848200	42848400	0.480000
chr13	48867302	48867502	0.405000	chr1	42869800	42870000	0.455000
chr11	26924018	26924218	0.380000	chr1	42873800	42874000	0.405000
chr2	14451566	14451766	0.390000	chr14	28751600	28751800	0.485000
chr4	134030065	134030265	0.465000	chr14	28765800	28766000	0.620000
chr8	56953527	56953927	0.447500	chr14	28766400	28766800	0.670000
chr11	11444104	11444704	0.561667	chr14	28767800	28768400	0.636667
chr3	114153721	114153921	0.445000	chr14	28772600	28772800	0.475000
chrX	146560719	146560919	0.415000	chr14	28774400	28774600	0.650000
chr3	120103877	120104477	0.468333	chr14	28830000	28830600	0.483333
chr1	5075117	5075517	0.307500	chr14	28831200	28831600	0.427500
chr21	17750641	17750841	0.420000	chr1	42913400	42913600	0.425000
chr16	72737801	72738201	0.400000	chr1	42923000	42923400	0.497500
chr1	11692092	11692892	0.652500	chr1	42924400	42925200	0.656250
chr12	107037866	107038066	0.460000	chr1	42925600	42925800	0.470000
chr11	90980560	90980760	0.460000	chr1	42927400	42927600	0.540000
chr10	110642855	110643055	0.445000	chr1	42928000	42928200	0.610000
chr17	25893183	25893383	0.400000	chr1	42929800	42930000	0.655000
chr6	44700711	44700911	0.475000	chr1	42930400	42930600	0.580000
chr11	26102766	26103166	0.552500	chr1	42931200	42931600	0.565000
chr11	81517936	81518136	0.515000	chr1	42932000	42932200	0.595000
chr8	98114092	98114492	0.460000	chr1	42932800	42933200	0.527500
chr5	137365351	137365551	0.465000	chr1	42933600	42933800	0.500000
chr6	122577642	122577842	0.550000	chr1	42934200	42934400	0.605000
chr1	68191680	68191880	0.415000	chr1	42935400	42935600	0.485000
chr8	132401511	132402111	0.510000	chr1	42936200	42936800	0.615000
chr13	33087399	33087599	0.450000	chr1	42937200	42937400	0.500000
chrX	44049135	44049935	0.488750	chr1	42937800	42938600	0.540000
chr6	131683823	131684023	0.540000	chr1	42939000	42939200	0.560000
chr12	67644777	67644977	0.485000	chr1	42940200	42940400	0.575000
chr4	179292483	179292683	0.440000	chr1	42941000	42941200	0.470000
chr8	94763705	94763905	0.545000	chr1	42941800	42942000	0.585000
chr15	26438690	26438890	0.530000	chr1	42943200	42943400	0.570000
chr11	48191309	48191909	0.533333	chr1	42944200	42944800	0.543333
chr3	14731299	14731899	0.421667	chr1	42946200	42946800	0.541667
chr7	130122073	130122273	0.420000	chr1	42947800	42948000	0.500000
chr9	37067908	37068308	0.417500	chr1	42949400	42949800	0.507500
chr17	3050327	3050527	0.470000	chr1	42950200	42950400	0.475000
chrX	61836927	61837127	0.415000	chr1	42951800	42952000	0.460000
chr17	18926396	18926796	0.480000	chr1	42952600	42953000	0.580000
chr6	107559623	107559823	0.325000	chr14	29529000	29529200	0.380000
chr16	84524753	84524953	0.555000	chr1	42953600	42953800	0.590000
chr11	50212930	50213130	0.400000	chr14	29549000	29549200	0.435000
chr6	24210429	24211029	0.396667	chr1	42955400	42956000	0.500000
chr4	6935797	6935997	0.415000	chr1	42956800	42957000	0.445000
chr22	41263069	41264069	0.538000	chr1	42957400	42958400	0.651000
chr5	171266302	171266702	0.407500	chr1	42958800	42959200	0.692500
chr17	67815792	67816392	0.478333	chr1	42960200	42960800	0.555000
chr21	33450169	33450769	0.423333	chr1	42961400	42962000	0.491667
chr13	108377032	108378232	0.498333	chr1	42962800	42964000	0.510833
chr4	163278781	163278981	0.360000	chr14	29645200	29645400	0.385000
chr14	79520846	79521046	0.370000	chr14	29650600	29650800	0.390000
chr20	30329973	30330173	0.445000	chr14	29663600	29663800	0.525000
chr3	97951767	97952167	0.435000	chr1	42967200	42967600	0.520000
chr6	135855980	135856180	0.345000	chr14	29690800	29691000	0.375000
chr5	138683212	138683612	0.392500	chr1	42970200	42970600	0.492500
chr10	3320812	3321012	0.520000	chr1	42974800	42975000	0.585000
chr22	48037776	48038176	0.497500	chr1	42980400	42980800	0.507500
chr17	46078120	46078320	0.395000	chr1	42982800	42983000	0.425000
chr4	64808066	64808266	0.300000	chr14	29858400	29858600	0.410000
chr22	44318297	44319097	0.573750	chr14	29927200	29928000	0.746250
chr5	31153392	31153592	0.505000	chr14	29928400	29928600	0.525000
chrX	73287034	73287234	0.385000	chr1	42994000	42994200	0.430000
chr22	17611650	17611850	0.400000	chr1	42998000	42998200	0.490000
chr12	92151704	92151904	0.395000	chr14	30005200	30005400	0.400000
chr13	111878886	111879286	0.395000	chr1	43002800	43003200	0.442500
chr8	54091786	54091986	0.490000	chr1	43006000	43006200	0.650000
chr7	106416291	106416491	0.350000	chr1	43009400	43009600	0.365000
chr6	50043596	50043996	0.397500	chr1	43011000	43011400	0.495000
chr5	132232474	132232674	0.515000	chr14	30270800	30271000	0.560000
chr5	102682895	102683295	0.387500	chr14	30296800	30297200	0.472500
chr3	107659923	107660123	0.330000	chr14	30299600	30299800	0.390000
chr3	63195889	63196089	0.425000	chr14	30375400	30375600	0.480000
chrX	150698026	150698226	0.515000	chr1	43041800	43042000	0.560000
chr9	87735176	87735376	0.460000	chr1	43045000	43045200	0.490000
chr2	130973072	130973272	0.410000	chr14	30453600	30453800	0.425000
chr6	164803364	164803964	0.311667	chr14	30522000	30522600	0.376667
chr11	134542251	134542451	0.465000	chr14	30559000	30559200	0.685000
chr2	148985601	148985801	0.385000	chr14	30559600	30559800	0.455000
chr9	117570026	117570226	0.355000	chr14	30560800	30561000	0.410000
chr16	51067411	51067611	0.485000	chr14	30562400	30562600	0.560000
chr16	72066486	72066686	0.385000	chr14	30574800	30575000	0.395000
chr14	29994523	29994723	0.330000	chr14	30577600	30577800	0.430000
chr11	77629608	77629808	0.460000	chr1	43059000	43059200	0.500000
chr6	125631025	125631225	0.385000	chr14	30611000	30611200	0.405000
chr2	69557895	69558095	0.415000	chr1	43061800	43062000	0.470000
chr22	999850	1000050	0.000000	chr14	30620200	30620400	0.350000
chr22	48450662	48451062	0.372500	chr14	30621400	30621800	0.502500
chr5	179508723	179508923	0.555000	chr14	30622200	30622400	0.700000
chr18	50256739	50257139	0.377500	chr14	30625800	30626200	0.427500
chr1	185324550	185324750	0.380000	chr14	30652200	30652400	0.385000
chr5	86398994	86399194	0.285000	chr14	30679000	30679200	0.345000
chr1	84625717	84626117	0.427500	chr1	43068200	43068600	0.762500
chr12	34447971	34448171	0.395000	chr14	30690600	30690800	0.620000
chr14	106579931	106580531	0.443333	chr1	43069600	43070200	0.561667
chr5	127344768	127344968	0.410000	chr1	43073800	43074000	0.530000
chr19	19412811	19413011	0.430000	chr14	30756600	30756800	0.450000
chr13	41736825	41737025	0.455000	chr1	43077400	43077600	0.530000
chr14	75988889	75989089	0.430000	chr14	30796800	30797000	0.445000
chr2	146976040	146976240	0.430000	chr14	30822000	30822200	0.440000
chr2	78290836	78291436	0.336667	chr14	30849000	30849600	0.448333
chr12	60450165	60450365	0.360000	chr14	30850600	30850800	0.415000
chr7	146115292	146115492	0.360000	chr14	30861200	30861400	0.460000
chr21	12123293	12123493	0.385000	chr14	30873400	30873600	0.415000
chr15	78812036	78812236	0.700000	chr14	30874200	30874400	0.770000
chr13	91141227	91141827	0.438333	chr14	30875000	30875600	0.673333
chr14	80753599	80753799	0.415000	chr14	30876800	30877000	0.445000
chr8	65350983	65351183	0.425000	chr14	30885000	30885200	0.455000
chr2	197623962	197624162	0.460000	chr14	30888600	30888800	0.480000
chr6	80645858	80646058	0.365000	chr14	30906800	30907000	0.310000
chr22	22990783	22990983	0.290000	chr14	30907800	30908000	0.380000
chr7	131999802	132000002	0.495000	chr14	30966600	30966800	0.515000
chr7	49838828	49839028	0.405000	chr14	30967400	30967600	0.450000
chr3	22108215	22108415	0.305000	chr14	30980200	30980400	0.390000
chr10	19232549	19232749	0.305000	chr14	30982600	30982800	0.325000
chr11	120842163	120844963	0.463929	chr14	31024200	31027000	0.533214
chr10	78895853	78896253	0.417500	chr14	31031600	31032000	0.445000
chr7	115873701	115874301	0.391667	chr14	31038600	31039200	0.400000
chr13	43937683	43937883	0.455000	chr14	31047600	31047800	0.575000
chrX	63577610	63578010	0.455000	chr14	31048600	31049000	0.460000
chr11	73621589	73621789	0.360000	chr14	31051600	31051800	0.440000
chr6	70221289	70221489	0.325000	chr14	31054800	31055000	0.380000
chr2	129971119	129971319	0.400000	chr14	31055400	31055600	0.430000
chr5	107034558	107035358	0.365000	chr14	31059600	31060400	0.370000
chr11	23742100	23742300	0.310000	chr14	31068400	31068600	0.390000
chr14	43855601	43855801	0.395000	chr14	31080600	31080800	0.445000
chr8	42273610	42274010	0.417500	chr14	31082000	31082400	0.340000
chr8	4650599	4650799	0.310000	chr14	31084400	31084600	0.460000
chr19	20136300	20136900	0.390000	chr14	31090600	31091200	0.438333
chr4	152669108	152669508	0.290000	chr14	31124200	31124600	0.342500
chr9	102070122	102070322	0.425000	chr14	31127800	31128000	0.435000
chr13	104251108	104251508	0.415000	chr14	31128800	31129200	0.447500
chr10	102884114	102884314	0.465000	chr14	31165800	31166000	0.480000
chr5	153039535	153039735	0.355000	chr14	31197200	31197400	0.510000
chrX	26820030	26820230	0.400000	chr14	31200000	31200200	0.415000
chr3	93097727	93098327	0.385000	chr14	31205800	31206400	0.403333
chr17	7259448	7260848	0.523571	chr14	31207000	31208400	0.707143
chrX	139102422	139102822	0.437500	chr14	31210200	31210600	0.440000
chr5	125402904	125403304	0.352500	chr14	31229800	31230200	0.447500
chr2	110143950	110144150	0.460000	chr14	31232200	31232400	0.480000
chr1	5460717	5460917	0.480000	chr14	31239800	31240000	0.535000
chr12	71017552	71017752	0.435000	chr14	31241600	31241800	0.445000
chr9	127024094	127024294	0.245000	chr14	31242400	31242600	0.470000
chrX	69557998	69558198	0.440000	chr14	31244000	31244200	0.490000
chr6	154677872	154678072	0.535000	chr14	31251600	31251800	0.555000
chr7	27890876	27891076	0.530000	chr14	31270400	31270600	0.580000
chr13	21782041	21782241	0.420000	chr14	31274000	31274200	0.430000
chr15	48863315	48863515	0.235000	chr14	31283600	31283800	0.340000
chr11	114242857	114243057	0.555000	chr14	31286800	31287000	0.575000
chr22	407752	407952	0.000000	chr14	31291400	31291600	0.380000
chr11	25058915	25059115	0.275000	chr14	31326200	31326400	0.365000
chr4	171082970	171083170	0.370000	chr14	31336800	31337000	0.380000
chrY	23771649	23771849	0.305000	chr1	43134200	43134400	0.415000
chr20	34194738	34195138	0.412500	chr14	31356000	31356400	0.415000
chr18	54724717	54724917	0.350000	chr14	31357400	31357600	0.380000
chr8	44401141	44401341	0.350000	chr14	31378200	31378400	0.360000
chr14	81091207	81091407	0.460000	chr14	31406600	31406800	0.485000
chr3	41242569	41242769	0.335000	chr14	31410400	31410600	0.380000
chr2	206858173	206858973	0.466250	chr14	31420000	31420800	0.685000
chr8	52819454	52819654	0.430000	chr14	31425400	31425600	0.555000
chr5	130806073	130806273	0.520000	chr1	43143800	43144000	0.530000
chr9	11144360	11144760	0.345000	chr14	31450000	31450400	0.360000
chr9	33381399	33381999	0.571667	chr14	31457000	31457600	0.665000
chr9	98583751	98584151	0.470000	chr1	43147600	43148000	0.655000
chr5	2821960	2822160	0.405000	chr14	31476600	31476800	0.435000
chr6	105710388	105710588	0.315000	chr14	31484800	31485000	0.360000
chr7	117874227	117874427	0.335000	chr14	31488000	31488200	0.340000
chr8	84541033	84541233	0.310000	chr14	31489800	31490000	0.340000
chr4	176042921	176043321	0.362500	chr14	31541800	31542200	0.410000
chr2	6882848	6883048	0.470000	chr14	31559600	31559800	0.490000
chr19	38337340	38337740	0.495000	chr14	31561200	31561600	0.565000
chr12	40229394	40229594	0.300000	chr14	31568200	31568400	0.350000
chr5	29336446	29336646	0.335000	chr14	31687800	31688000	0.360000
chr12	22771768	22771968	0.405000	chr14	31690200	31690400	0.420000
chr1	21617485	21618085	0.616667	chr1	43172200	43172800	0.620000
chr11	76488061	76488261	0.380000	chr14	31770400	31770600	0.400000
chr7	58337347	58337747	0.392500	chr14	31894400	31894800	0.502500
chr1	112055882	112056082	0.380000	chr14	31899000	31899200	0.385000
chr17	7151250	7151450	0.465000	chr14	31903200	31903400	0.470000
chrX	155323858	155324058	0.370000	chr14	31926200	31926400	0.400000
chr15	58038932	58039132	0.430000	chr14	31934800	31935000	0.455000
chr4	8532874	8533074	0.495000	chr14	31937800	31938000	0.520000
chr2	25357011	25358011	0.507000	chr14	31944400	31945400	0.539000
chrX	1090976	1091176	0.410000	chr14	31947800	31948000	0.425000
chr22	40766031	40766231	0.495000	chr14	31966000	31966200	0.505000
chr13	16335567	16335767	0.385000	chr14	31997000	31997200	0.425000
chr4	113845237	113845437	0.430000	chr14	32010600	32010800	0.460000
chr18	55868537	55868737	0.450000	chr14	32021000	32021200	0.510000
chr5	161902657	161902857	0.340000	chr14	32049800	32050000	0.375000
chr15	76117782	76117982	0.460000	chr1	43206800	43207000	0.540000
chr7	136697162	136697362	0.320000	chr14	32073600	32073800	0.415000
chr12	112798178	112799378	0.485833	chr14	32075800	32077000	0.595000
chrX	16724910	16725310	0.442500	chr14	32078000	32078400	0.500000
chr1	87382699	87382899	0.365000	chr14	32079000	32079200	0.385000
chr11	105286670	105286870	0.310000	chr14	32102600	32102800	0.350000
chr5	121770656	121770856	0.400000	chr14	32169200	32169400	0.415000
chr22	44111308	44111508	0.410000	chr14	32183800	32184000	0.415000
chr5	44534913	44535113	0.435000	chr14	32189800	32190000	0.325000
chr16	7367772	7367972	0.360000	chr14	32200600	32200800	0.345000
chr16	6007154	6008354	0.479167	chr14	32201200	32202400	0.581667
chr13	28297097	28297697	0.495000	chr14	32203000	32203600	0.520000
chr1	55712010	55712210	0.410000	chr14	32204000	32204200	0.435000
chr18	15797058	15797258	0.385000	chr14	32206000	32206200	0.395000
chr7	123705282	123705482	0.420000	chr14	32217400	32217600	0.455000
chr20	23010013	23010213	0.470000	chr14	32225000	32225200	0.480000
chr5	119530393	119530593	0.315000	chr14	32233400	32233600	0.320000
chr11	128746096	128746296	0.485000	chr1	43225200	43225400	0.530000
chr2	81299309	81299509	0.270000	chr14	32252200	32252400	0.455000
chrX	110737869	110738069	0.470000	chr14	32255000	32255200	0.505000
chr2	133510410	133510610	0.400000	chr14	32259800	32260000	0.425000
chr5	108744685	108744885	0.365000	chr1	43227400	43227600	0.495000
chr17	57306950	57307150	0.430000	chr1	4323000	4323200	0.570000
chr8	2807758	2808158	0.427500	chr14	32327600	32328000	0.477500
chr10	34988844	34989044	0.400000	chr14	32331400	32331600	0.435000
chr14	26366061	26366261	0.380000	chr14	32336800	32337000	0.470000
chr3	156590923	156591123	0.425000	chr1	43235200	43235400	0.485000
chr1	144544345	144544545	0.470000	chr1	43238200	43238400	0.525000
chr1	23267298	23267498	0.535000	chr1	43239000	43239200	0.600000
chr1	123359100	123359300	0.415000	chr1	43239600	43239800	0.430000
chr9	5679005	5679205	0.370000	chr14	32560400	32560600	0.405000
chr14	55181051	55181251	0.395000	chr14	32564600	32564800	0.430000
chr4	39877000	39877200	0.395000	chr14	32576200	32576400	0.440000
chr3	176577953	176578153	0.330000	chr14	32635400	32635600	0.340000
chr21	16257369	16257569	0.325000	chr14	32657200	32657400	0.435000
chr10	28793094	28793294	0.300000	chr14	32692600	32692800	0.365000
chr15	64988976	64989176	0.405000	chr14	32702800	32703000	0.470000
chr10	54620089	54620289	0.340000	chr14	32729800	32730000	0.415000
chr7	102578216	102578416	0.510000	chr1	43274400	43274600	0.570000
chr8	7753800	7754200	0.592500	chr1	4328400	4328800	0.610000
chr9	3217357	3217557	0.535000	chr1	43285600	43285800	0.630000
chr8	101304675	101304875	0.500000	chr1	43288200	43288400	0.540000
chr22	46119786	46120386	0.646667	chr14	32934600	32935200	0.703333
chr11	71295825	71296025	0.510000	chr14	32938200	32938400	0.600000
chr2	239176168	239176368	0.760000	chr14	32938800	32939000	0.860000
chr1	1184508	1185108	0.620000	chr14	32939400	32940000	0.721667
chr6	52891186	52891386	0.380000	chr14	33045800	33046000	0.395000
chr4	115396277	115396477	0.545000	chr1	43306800	43307000	0.605000
chr8	93853895	93854095	0.380000	chr14	33081400	33081600	0.440000
chr7	116291186	116291386	0.495000	chr1	43309000	43309200	0.615000
chr2	178443781	178443981	0.420000	chr1	43318200	43318400	0.610000
chr9	97887333	97887533	0.555000	chr1	43321400	43321600	0.560000
chr11	58691092	58691292	0.385000	chr14	33229600	33229800	0.390000
chr19	42759635	42759835	0.330000	chr14	33257800	33258000	0.285000
chrX	42753927	42754127	0.435000	chr1	43330400	43330600	0.605000
chr10	125321801	125322001	0.335000	chr14	33359400	33359600	0.455000
chr3	166379334	166380134	0.373750	chr14	33370000	33370800	0.386250
chr4	80348290	80348690	0.357500	chr14	33414000	33414400	0.370000
chr6	94196070	94196670	0.306667	chr14	33436000	33436600	0.385000
chrX	56188219	56188419	0.385000	chr1	43344200	43344400	0.440000
chr5	21767119	21767719	0.273333	chr14	33443800	33444400	0.405000
chrX	25591715	25591915	0.355000	chr1	43345200	43345400	0.470000
chr8	25555848	25556048	0.425000	chr14	33475800	33476000	0.490000
chr7	87121667	87121867	0.310000	chr14	33484400	33484600	0.450000
chr15	74910604	74911204	0.453333	chr1	43349000	43349600	0.701667
chrX	108090417	108090817	0.380000	chr1	43351400	43351800	0.387500
chr5	97926874	97927074	0.465000	chr14	33543000	33543200	0.505000
chr5	107167501	107167701	0.405000	chr14	33564800	33565000	0.425000
chr11	46131030	46131430	0.460000	chr14	33566200	33566600	0.465000
chr15	56596639	56596839	0.375000	chr14	33570800	33571000	0.415000
chr12	6145743	6146543	0.488750	chr1	43358200	43359000	0.583750
chr17	70674036	70674236	0.330000	chr14	33591000	33591200	0.460000
chr6	99005829	99006029	0.435000	chr1	43359800	43360000	0.505000
chr16	1569438	1569838	0.520000	chr1	43360600	43361000	0.555000
chr9	45538237	45538437	0.000000	chr14	33606600	33606800	0.325000
chr3	76739944	76740344	0.310000	chr14	33612200	33612600	0.425000
chr16	25368155	25368355	0.460000	chr1	43362800	43363000	0.535000
chr1	9496452	9496652	0.510000	chr1	43363400	43363600	0.525000
chr3	140936196	140936396	0.400000	chr14	33645200	33645400	0.420000
chr14	48483830	48484030	0.435000	chr1	43366400	43366600	0.655000
chr9	67100620	67101020	0.475000	chr1	43367000	43367400	0.705000
chr1	29343149	29343349	0.515000	chr14	33676200	33676400	0.625000
chr2	131507303	131507703	0.502500	chr1	43367800	43368200	0.780000
chr3	22582317	22582517	0.370000	chr1	43373200	43373400	0.440000
chr6	86416210	86416610	0.412500	chr1	43375400	43375800	0.477500
chr2	225575722	225575922	0.350000	chr14	33762600	33762800	0.420000
chr7	130371379	130371579	0.525000	chr14	33765400	33765600	0.590000
chr15	5375780	5375980	0.000000	chr14	33775000	33775200	0.340000
chr10	71588642	71588842	0.535000	chr14	33792800	33793000	0.550000
chr14	34831328	34831528	0.395000	chr14	33811800	33812000	0.540000
chr2	126316277	126316477	0.435000	chr14	33812400	33812600	0.470000
chr3	192466294	192466494	0.405000	chr1	43381600	43381800	0.455000
chr1	203908884	203909284	0.437500	chr14	33836200	33836600	0.440000
chr12	10935682	10935882	0.320000	chr14	33847200	33847400	0.360000
chr2	60359947	60360147	0.510000	chr14	33849200	33849400	0.560000
chr10	130309145	130309545	0.450000	chr14	33862400	33862800	0.470000
chr1	232798066	232798266	0.345000	chr14	33866600	33866800	0.405000
chr1	164926005	164926605	0.456667	chr1	43388400	43389000	0.478333
chr6	45640094	45640294	0.560000	chr1	43389800	43390000	0.645000
chr14	97499387	97499587	0.430000	chr14	33915200	33915400	0.500000
chr6	104226524	104227124	0.326667	chr14	33916800	33917400	0.430000
chr7	26286563	26286763	0.450000	chr14	33917800	33918000	0.485000
chr3	147271933	147272133	0.355000	chr14	33924800	33925000	0.355000
chr2	188948840	188949040	0.375000	chr14	33925400	33925600	0.435000
chr15	36502310	36502710	0.260000	chr1	43393200	43393600	0.412500
chr19	19652364	19652564	0.560000	chr14	33938400	33938600	0.645000
chr12	28128506	28128706	0.430000	chr14	33940600	33940800	0.435000
chr5	93558579	93558779	0.380000	chr14	33946800	33947000	0.390000
chr12	130516077	130516277	0.350000	chr14	33948200	33948400	0.345000
chr1	79352579	79352979	0.382500	chr14	33949200	33949600	0.442500
chr20	58002861	58003261	0.530000	chr14	33950200	33950600	0.652500
chr19	5770013	5770213	0.520000	chr14	33951000	33951200	0.745000
chr1	42392651	42392851	0.440000	chr14	33958600	33958800	0.530000
chr13	96039159	96039359	0.410000	chr14	33960000	33960200	0.450000
chr2	110881976	110882176	0.410000	chr14	33964800	33965000	0.520000
chr5	30612890	30613090	0.355000	chr1	43398400	43398600	0.390000
chrX	14567059	14567259	0.395000	chr14	34005000	34005200	0.415000
chr4	185836547	185837147	0.386667	chr14	34013400	34014000	0.415000
chr4	151771399	151771999	0.400000	chr1	43401800	43402400	0.413333
chr11	7897211	7897411	0.370000	chr14	34019000	34019200	0.385000
chr13	22880257	22880457	0.400000	chr14	34044000	34044200	0.485000
chrY	24758026	24758426	0.357500	chr14	34047200	34047600	0.455000
chr17	11177898	11178698	0.458750	chr1	43405200	43406000	0.470000
chr13	112787492	112787692	0.510000	chr14	34059200	34059400	0.540000
chr12	66156724	66157324	0.415000	chr14	34060200	34060800	0.701667
chrX	55883574	55883774	0.340000	chr14	34073000	34073200	0.335000
chr7	73103275	73103475	0.500000	chr14	34075200	34075400	0.510000
chr2	149707043	149707643	0.350000	chr14	34077800	34078400	0.426667
chr9	132709065	132709265	0.450000	chr14	34079600	34079800	0.460000
chr22	15286977	15287177	0.360000	chr14	34089000	34089200	0.400000
chr3	71926502	71926702	0.375000	chr14	34094000	34094200	0.410000
chrX	89856735	89856935	0.315000	chr14	34114000	34114200	0.390000
chr1	185192885	185193085	0.445000	chr14	34139200	34139400	0.490000
chr19	37689571	37689771	0.530000	chr14	34140000	34140200	0.560000
chr11	94072785	94073185	0.427500	chr1	43414600	43415000	0.485000
chr17	3178955	3179155	0.420000	chr14	34166200	34166400	0.560000
chr5	95327891	95328091	0.365000	chr14	34180600	34180800	0.435000
chr4	73628141	73628541	0.317500	chr14	34203200	34203600	0.355000
chr12	9377140	9377540	0.420000	chr14	34228000	34228400	0.502500
chr14	23153348	23153548	0.555000	chr1	43424000	43424200	0.595000
chrX	148246472	148246672	0.370000	chr14	34298000	34298200	0.460000
chr1	56895800	56896000	0.495000	chr14	34323000	34323200	0.510000
chr4	41006615	41007215	0.428333	chr14	34331800	34332400	0.498333
chr5	79240021	79240221	0.505000	chr14	34356400	34356600	0.520000
chr22	14035154	14035354	0.390000	chr14	34362800	34363000	0.395000
chr6	108518484	108518684	0.390000	chr14	34364000	34364200	0.490000
chr2	197564696	197564896	0.380000	chr14	34365400	34365600	0.390000
chr1	32382636	32383636	0.423000	chr14	34368600	34369600	0.437000
chr11	22639322	22639722	0.355000	chr14	34372200	34372600	0.422500
chr10	38141534	38141734	0.315000	chr14	34400800	34401000	0.360000
chr8	42961972	42962172	0.510000	chr14	34412600	34412800	0.515000
chr19	11373477	11373677	0.515000	chr14	34425600	34425800	0.520000
chr9	27596372	27596572	0.455000	chr1	43445000	43445200	0.505000
chr11	45459971	45460171	0.465000	chr14	34461600	34461800	0.500000
chr13	113060955	113061755	0.627500	chr14	34462200	34463000	0.676250
chr4	182198263	182198463	0.435000	chr14	34465400	34465600	0.440000
chr16	47716153	47716353	0.555000	chr14	34472200	34472400	0.585000
chr15	41609847	41610047	0.460000	chr14	34476600	34476800	0.515000
chr8	130883822	130884222	0.405000	chr14	34496800	34497200	0.490000
chr5	104375023	104375223	0.315000	chr14	34498800	34499000	0.400000
chr12	113248605	113248805	0.525000	chr1	43451200	43451400	0.660000
chr9	85226782	85226982	0.500000	chr1	43453200	43453400	0.560000
chr1	24566430	24567430	0.481000	chr1	43453800	43454800	0.521000
chr6	149799154	149799354	0.445000	chr14	34564400	34564600	0.455000
chr2	115538722	115539522	0.346250	chr14	34605000	34605800	0.325000
chr11	35191695	35191895	0.345000	chr1	43461000	43461200	0.425000
chr15	18336336	18336536	0.385000	chr14	34629000	34629200	0.440000
chr12	13196686	13196886	0.570000	chr14	34630000	34630200	0.775000
chr14	51331030	51331230	0.395000	chr14	34634400	34634600	0.540000
chr16	68969636	68969836	0.350000	chr14	34653200	34653400	0.435000
chr7	46879194	46879394	0.335000	chr14	34656000	34656200	0.440000
chr13	22385554	22385754	0.325000	chr14	34666200	34666400	0.405000
chr1	34345071	34345271	0.460000	chr14	34671800	34672000	0.470000
chr14	80276635	80276835	0.355000	chr14	34672600	34672800	0.375000
chr3	142323811	142324011	0.240000	chr14	34691400	34691600	0.340000
chr2	25937860	25938060	0.495000	chr14	34693200	34693400	0.555000
chr1	23622078	23622278	0.445000	chr14	34714000	34714200	0.480000
chr3	176936568	176936768	0.560000	chr14	34714600	34714800	0.810000
chrX	111684226	111684426	0.415000	chr14	34723000	34723200	0.450000
chr7	38959334	38959734	0.340000	chr14	34741800	34742200	0.362500
chr5	35811265	35811665	0.387500	chr14	34776600	34777000	0.417500
chr10	64965768	64965968	0.410000	chr14	34781400	34781600	0.420000
chr8	55393960	55394160	0.335000	chr14	34792800	34793000	0.360000
chr1	208852565	208852765	0.470000	chr14	34798200	34798400	0.555000
chr11	102464282	102464482	0.460000	chr14	34805000	34805200	0.515000
chr3	28645008	28645208	0.480000	chr14	34817400	34817600	0.495000
chr11	118668026	118668226	0.460000	chr14	34826800	34827000	0.490000
chr3	114402295	114402495	0.345000	chr14	34834000	34834200	0.335000
chr13	21552732	21553132	0.400000	chr14	34843000	34843400	0.415000
chr9	67054955	67055155	0.370000	chr14	34856800	34857000	0.400000
chr11	132081166	132081366	0.350000	chr14	34857800	34858000	0.415000
chr1	185424691	185425491	0.455000	chr14	34873000	34873800	0.493750
chr14	99629957	99631357	0.526429	chr14	34874200	34875600	0.678571
chr14	56202781	56203781	0.374000	chr14	34930600	34931600	0.379000
chr6	23043811	23044011	0.320000	chr14	34935600	34935800	0.430000
chr4	19903933	19904133	0.385000	chr1	43495200	43495400	0.540000
chr16	62810604	62811004	0.335000	chr14	34957000	34957400	0.452500
chr1	85600501	85600701	0.400000	chr14	34958000	34958200	0.425000
chr13	58058129	58058329	0.295000	chr14	34965000	34965200	0.360000
chrX	79197327	79197527	0.390000	chr14	34966600	34966800	0.410000
chr18	34556955	34559355	0.449583	chr14	34981000	34983400	0.512500
chr5	87835441	87835641	0.350000	chr14	34984800	34985000	0.360000
chr18	18594626	18594826	0.410000	chr1	43500000	43500200	0.565000
chr1	93887123	93887523	0.415000	chr1	43502600	43503000	0.440000
chr2	162087259	162087459	0.390000	chr14	35040000	35040200	0.475000
chr9	59327444	59327644	0.000000	chr14	35040600	35040800	0.395000
chr2	191162025	191163225	0.400833	chr14	35045600	35046800	0.591667
chr18	29202395	29202595	0.395000	chr14	35050800	35051000	0.445000
chr6	29138244	29138444	0.465000	chr14	35061200	35061400	0.530000
chr2	69278309	69278509	0.415000	chr14	35073600	35073800	0.420000
chr14	61899725	61900725	0.451000	chr14	35121800	35122800	0.571000
chr3	113727451	113727651	0.305000	chr14	35123200	35123400	0.460000
chr8	119667767	119667967	0.485000	chr14	35152000	35152200	0.510000
chr4	158530635	158530835	0.385000	chr14	35156200	35156400	0.415000
chr2	20481027	20481227	0.400000	chr14	35196600	35196800	0.405000
chr2	180643632	180643832	0.320000	chr14	35197200	35197400	0.335000
chr7	25011961	25012161	0.400000	chr14	35201200	35201400	0.420000
chr10	73198092	73198292	0.370000	chr14	35202400	35202600	0.360000
chr9	72350041	72350241	0.360000	chr14	35204000	35204200	0.340000
chrX	51363880	51364080	0.350000	chr14	35215200	35215400	0.375000
chr9	84594804	84595004	0.360000	chr14	35223200	35223400	0.370000
chrX	25110388	25110588	0.480000	chr1	43523000	43523200	0.490000
chr11	27173303	27173503	0.455000	chr14	35232600	35232800	0.495000
chr6	85926892	85927092	0.370000	chr1	43524800	43525000	0.535000
chr1	101024469	101024669	0.345000	chr14	35248400	35248600	0.390000
chr9	26751014	26751214	0.465000	chr14	35254800	35255000	0.480000
chr22	44011980	44012180	0.460000	chr14	35258600	35258800	0.475000
chr11	27012932	27013132	0.370000	chr14	35260600	35260800	0.435000
chr5	150858294	150859294	0.398000	chr14	35285400	35286400	0.430000
chr6	133289854	133290054	0.420000	chr14	35286800	35287000	0.455000
chr4	178515097	178515497	0.397500	chr14	35287600	35288000	0.472500
chr4	107523946	107524146	0.430000	chr1	43529200	43529400	0.475000
chr11	20889955	20890555	0.486667	chr14	35292200	35292800	0.613333
chr10	39228157	39228557	0.375000	chr14	35294200	35294600	0.445000
chr22	44751388	44751588	0.400000	chr14	35297200	35297400	0.500000
chr15	51954454	51954654	0.375000	chr14	35298400	35298600	0.385000
chr3	106953206	106953406	0.350000	chr14	35300800	35301000	0.345000
chrX	24044968	24045168	0.375000	chr14	35305000	35305200	0.400000
chr12	110673708	110673908	0.540000	chr1	43530800	43531000	0.840000
chr2	28332229	28332429	0.400000	chr14	35315000	35315200	0.405000
chr8	3787966	3788166	0.385000	chr1	43531600	43531800	0.760000
chr7	156650337	156650937	0.491667	chr14	35331800	35332400	0.521667
chr6	138292743	138293143	0.377500	chr14	35333000	35333400	0.480000
chr10	62852764	62853364	0.445000	chr14	35333800	35334400	0.566667
chr12	120850335	120850535	0.420000	chr14	35336800	35337000	0.655000
chr9	88393940	88394140	0.510000	chr14	35339800	35340000	0.610000
chr21	44379895	44380495	0.551667	chr14	35341600	35342200	0.623333
chr12	56514841	56515241	0.470000	chr14	35344400	35344800	0.512500
chr8	20271772	20271972	0.570000	chr14	35347600	35347800	0.630000
chr7	40247210	40247610	0.482500	chr14	35349800	35350200	0.492500
chr3	72008741	72008941	0.500000	chr14	35352600	35352800	0.565000
chr9	129441843	129442043	0.465000	chr14	35356000	35356200	0.510000
chr20	61983175	61983375	0.370000	chr14	35365600	35365800	0.535000
chr7	67298527	67298727	0.530000	chr14	35366200	35366400	0.585000
chr3	138438472	138438672	0.540000	chr14	35367800	35368000	0.580000
chr3	135585161	135585361	0.545000	chr14	35369800	35370000	0.640000
chr8	105130937	105131537	0.430000	chr14	35374200	35374800	0.475000
chr2	231239000	231239600	0.458333	chr14	35375600	35376200	0.500000
chr10	34881588	34881788	0.495000	chr14	35376600	35376800	0.540000
chr20	16525348	16525548	0.445000	chr14	35384800	35385000	0.625000
chr10	37491467	37491667	0.510000	chr14	35385600	35385800	0.565000
chrX	90048530	90048730	0.450000	chr14	35386800	35387000	0.470000
chr16	29489301	29489701	0.467500	chr14	35391000	35391400	0.510000
chr2	25021547	25021747	0.400000	chr14	35395400	35395600	0.520000
chr11	25721166	25721566	0.387500	chr14	35396000	35396400	0.480000
chr14	20677401	20677601	0.415000	chr14	35397400	35397600	0.495000
chr1	41107395	41107595	0.410000	chr14	35400200	35400400	0.485000
chr1	124818649	124819849	0.430000	chr14	35401400	35402600	0.450833
chr4	9150981	9151181	0.420000	chr14	35403000	35403200	0.560000
chr9	93913668	93914668	0.546000	chr14	35403800	35404800	0.751000
chr2	190846108	190846708	0.338333	chr14	35406600	35407200	0.371667
chr18	33846858	33847058	0.440000	chr14	35413400	35413600	0.445000
chr19	12114755	12115155	0.467500	chr14	35416800	35417200	0.535000
chr16	14767509	14768309	0.511250	chr1	43542000	43542800	0.580000
chr10	45204656	45204856	0.415000	chr14	35422400	35422600	0.400000
chr3	59277611	59277811	0.400000	chr14	35439400	35439600	0.460000
chr2	232481232	232481432	0.575000	chr1	43545800	43546000	0.595000
chrX	74758435	74758635	0.415000	chr14	35483200	35483400	0.425000
chr20	59583085	59583285	0.425000	chr1	43550200	43550400	0.705000
chr22	20451558	20453558	0.404000	chr14	35533400	35535400	0.712500
chr2	110928942	110929142	0.415000	chr1	43554600	43554800	0.505000
chr1	82173606	82173806	0.470000	chr14	35558800	35559000	0.475000
chr17	3620996	3621196	0.525000	chr1	43557800	43558000	0.620000
chr4	112116644	112116844	0.500000	chr1	43565800	43566000	0.745000
chr21	5614217	5614417	0.330000	chr14	35687400	35687600	0.345000
chr7	145906059	145906259	0.355000	chr14	35689200	35689400	0.380000
chr1	110561545	110561745	0.585000	chr1	43569200	43569400	0.625000
chr2	111877501	111877701	0.545000	chr1	43577800	43578000	0.590000
chr12	14994880	14995080	0.480000	chr1	43580800	43581000	0.590000
chr9	82333106	82333706	0.451667	chr14	35808800	35809400	0.671667
chr12	20270212	20270612	0.290000	chr14	35814400	35814800	0.380000
chr1	191452371	191452571	0.325000	chr14	35818400	35818600	0.405000
chr7	22041927	22042127	0.285000	chr14	35822000	35822200	0.420000
chr8	12582287	12582487	0.365000	chr1	43582200	43582400	0.565000
chr14	98845094	98845294	0.485000	chr14	35824000	35824200	0.505000
chr7	139447484	139447884	0.522500	chr14	35826000	35826400	0.562500
chr21	5610633	5610833	0.465000	chr14	35826800	35827000	0.700000
chr18	60394735	60394935	0.245000	chr14	35847800	35848000	0.360000
chrX	72639781	72639981	0.325000	chr14	35856200	35856400	0.440000
chr4	107968012	107968212	0.330000	chr14	35862600	35862800	0.375000
chr2	148793182	148793382	0.410000	chr14	35863400	35863600	0.425000
chr7	152294126	152294326	0.395000	chr14	35932600	35932800	0.440000
chr9	62291805	62292005	0.525000	chr14	35945000	35945200	0.555000
chr15	97134154	97134554	0.440000	chr14	35976200	35976600	0.477500
chr10	41234252	41234452	0.390000	chr14	36069600	36069800	0.490000
chr8	1660736	1660936	0.455000	chr14	36070600	36070800	0.470000
chr17	30417375	30417575	0.390000	chr14	36091200	36091400	0.455000
chrX	61571705	61571905	0.375000	chr14	36133000	36133200	0.300000
chr7	15970551	15970951	0.367500	chr14	36223600	36224000	0.370000
chr13	26927406	26927606	0.375000	chr14	36256200	36256400	0.425000
chrX	99709034	99709234	0.460000	chr14	36261000	36261200	0.475000
chr14	26047995	26048395	0.357500	chr14	36264600	36265000	0.425000
chr12	48164967	48165167	0.375000	chr14	36281400	36281600	0.470000
chr10	7111797	7111997	0.395000	chr14	36285400	36285600	0.520000
chr12	125574453	125574853	0.392500	chr14	36293800	36294200	0.395000
chrX	14550087	14550287	0.355000	chr14	36314000	36314200	0.365000
chr2	190253893	190254493	0.446667	chr14	36320200	36320800	0.595000
chr9	111244914	111245114	0.390000	chr14	36340000	36340200	0.350000
chr15	54024848	54025248	0.367500	chr14	36361200	36361600	0.442500
chr1	90688568	90688968	0.417500	chr14	36374000	36374400	0.492500
chr5	113907416	113907616	0.430000	chr14	36384200	36384400	0.535000
chr10	35689450	35689650	0.385000	chr1	43648600	43648800	0.370000
chr9	45390219	45391019	0.382500	chr1	43649800	43650600	0.600000
chr1	159482104	159482304	0.450000	chr1	43651400	43651600	0.475000
chr18	75172376	75172576	0.590000	chr14	36519000	36519200	0.710000
chr9	62844721	62845321	0.628333	chr14	36520200	36520800	0.680000
chrY	10973016	10973216	0.445000	chr14	36525600	36525800	0.580000
chr5	44629131	44629931	0.407500	chr1	43653400	43654200	0.448750
chr7	27238361	27238561	0.390000	chr14	36553800	36554000	0.380000
chr21	43282682	43282882	0.590000	chr14	36581200	36581400	0.650000
chr15	55314603	55314803	0.400000	chr14	36605000	36605200	0.460000
chrX	107601028	107601428	0.572500	chr14	36647000	36647400	0.690000
chr5	95644316	95644716	0.412500	chr14	36647800	36648200	0.677500
chrX	37820234	37820634	0.457500	chr14	36656000	36656400	0.632500
chr7	68172579	68172779	0.515000	chr14	36656800	36657000	0.575000
chr14	98172601	98172801	0.485000	chr14	36657600	36657800	0.670000
chrX	98183053	98183253	0.505000	chr14	36661000	36661200	0.655000
chr4	41194411	41194611	0.565000	chr14	36661800	36662000	0.615000
chr22	27038480	27039080	0.508333	chr14	36662800	36663400	0.645000
chr22	36565842	36566042	0.550000	chr14	36663800	36664000	0.720000
chr11	13100763	13101563	0.502500	chr14	36666400	36667200	0.673750
chr17	66820166	66820566	0.405000	chr14	36720800	36721200	0.410000
chr21	11418177	11418377	0.365000	chr14	36723600	36723800	0.455000
chr6	149809828	149810028	0.335000	chr14	36754600	36754800	0.350000
chr1	23670273	23670473	0.495000	chr14	36755800	36756000	0.545000
chr10	17545295	17545495	0.470000	chr14	36767800	36768000	0.485000
chr17	54038373	54038573	0.375000	chr14	36769000	36769200	0.445000
chr8	34547199	34547599	0.360000	chr14	36773200	36773600	0.387500
chr6	64872355	64872555	0.430000	chr14	36774600	36774800	0.505000
chr5	2293021	2293221	0.385000	chr14	36809000	36809200	0.400000
chr15	92968624	92968824	0.310000	chr14	36818600	36818800	0.350000
chrX	93818868	93819068	0.350000	chr14	36819200	36819400	0.385000
chr12	129514518	129514718	0.410000	chr14	36821200	36821400	0.455000
chr1	162067368	162067568	0.380000	chr14	36829600	36829800	0.480000
chr1	34914534	34914734	0.445000	chr14	36870400	36870600	0.450000
chr7	127240404	127240804	0.420000	chr14	36880200	36880600	0.422500
chr8	75406240	75406440	0.400000	chr14	36911600	36911800	0.535000
chr22	16169004	16169204	0.355000	chr14	36942400	36942600	0.375000
chr6	148388361	148388561	0.490000	chr14	36944400	36944600	0.545000
chr16	7933392	7933592	0.500000	chr14	36971400	36971600	0.510000
chr14	82046931	82047131	0.345000	chr14	36976000	36976200	0.435000
chr11	116405698	116406098	0.470000	chr14	36976600	36977000	0.500000
chrX	133427559	133427759	0.440000	chr14	36996600	36996800	0.470000
chrY	17479806	17480006	0.375000	chr14	37027400	37027600	0.430000
chr1	71106036	71106236	0.370000	chr14	37039000	37039200	0.450000
chr14	72879657	72880057	0.507500	chr1	43704800	43705200	0.525000
chr17	33338127	33339127	0.414000	chr1	43705800	43706800	0.535000
chr3	13501139	13501939	0.591250	chr1	43707200	43708000	0.746250
chr5	38599281	38599481	0.465000	chr14	37079800	37080000	0.500000
chr17	14524434	14524834	0.375000	chr14	37083600	37084000	0.405000
chr4	171025942	171026142	0.360000	chr14	37087600	37087800	0.385000
chr17	11653155	11653555	0.435000	chr14	37106400	37106800	0.440000
chr14	39377738	39378138	0.362500	chr1	43711000	43711400	0.377500
chr12	19074849	19075049	0.365000	chr14	37119000	37119200	0.450000
chr8	82489784	82489984	0.410000	chr14	37124800	37125000	0.485000
chr3	183873500	183873900	0.365000	chr14	37131200	37131600	0.377500
chr13	54027973	54028173	0.295000	chr14	37143600	37143800	0.425000
chr6	144821772	144822172	0.300000	chr14	37145400	37145800	0.395000
chr8	98995945	98996145	0.325000	chr14	37147600	37147800	0.330000
chr17	20738233	20738433	0.290000	chr14	37149600	37149800	0.395000
chr3	109524542	109524742	0.310000	chr14	37150600	37150800	0.360000
chr9	126077069	126077269	0.420000	chr14	37151200	37151400	0.475000
chr17	13022806	13023006	0.490000	chr14	37153800	37154000	0.530000
chr12	43074580	43074780	0.445000	chr14	37167800	37168000	0.495000
chr1	186244668	186245068	0.467500	chr14	37168800	37169200	0.495000
chr11	126066013	126066213	0.315000	chr14	37170400	37170600	0.390000
chrX	5348256	5348656	0.437500	chr14	37171000	37171400	0.445000
chr8	28779660	28780260	0.470000	chr14	37172000	37172600	0.636667
chr10	109979006	109979806	0.367500	chr14	37174000	37174800	0.373750
chr11	7575289	7575489	0.505000	chr14	37188200	37188400	0.535000
chr3	115185556	115186156	0.435000	chr14	37196600	37197200	0.446667
chr22	46393959	46394759	0.576250	chr14	37197800	37198600	0.577500
chr10	25257308	25257708	0.325000	chr14	37230600	37231000	0.302500
chr2	125889260	125889460	0.380000	chr14	37233000	37233200	0.390000
chr1	53044816	53045016	0.290000	chr14	37317800	37318000	0.290000
chr3	97515180	97515380	0.435000	chr1	43732400	43732600	0.480000
chr7	133595448	133595648	0.335000	chr14	37554800	37555000	0.470000
chr11	101439853	101440853	0.499000	chr14	37594400	37595400	0.690000
chr16	21792483	21792683	0.480000	chr14	37596000	37596200	0.560000
chr4	10099530	10099730	0.635000	chr14	37598400	37598600	0.670000
chr2	146985140	146985340	0.295000	chr1	43760800	43761000	0.360000
chr2	21255347	21255547	0.455000	chr1	43763600	43763800	0.510000
chr15	28866181	28866381	0.495000	chr1	43774400	43774600	0.520000
chr7	146734476	146734676	0.320000	chr1	43776600	43776800	0.445000
chr1	45093838	45094038	0.425000	chr1	43783800	43784000	0.440000
chr1	62371326	62371526	0.365000	chr1	43787000	43787200	0.405000
chr5	41976918	41977318	0.490000	chr14	37874600	37875000	0.532500
chr9	9883166	9883366	0.330000	chr1	43790000	43790200	0.385000
chr5	21513611	21513811	0.390000	chr14	37986000	37986200	0.395000
chr4	168344328	168344528	0.410000	chr14	38056400	38056600	0.500000
chr7	118077389	118077589	0.370000	chr14	38065200	38065400	0.445000
chr13	47997221	47997421	0.395000	chr14	38073800	38074000	0.330000
chr7	136514649	136514849	0.380000	chr14	38074800	38075000	0.430000
chr18	30834056	30834256	0.415000	chr14	38078400	38078600	0.455000
chr1	224849782	224849982	0.350000	chr14	38079400	38079600	0.355000
chrX	8257833	8258033	0.405000	chr14	38120200	38120400	0.420000
chr4	90239165	90239365	0.310000	chr14	38121800	38122000	0.285000
chr8	106052301	106052501	0.415000	chr14	38124600	38124800	0.445000
chr2	117959934	117960534	0.400000	chr14	38125400	38126000	0.483333
chr15	41072437	41072637	0.570000	chr14	38129800	38130000	0.575000
chrX	109402022	109402222	0.420000	chr1	43813600	43813800	0.445000
chr11	40874362	40874562	0.405000	chr1	43819600	43819800	0.450000
chr10	54696623	54696823	0.295000	chr14	38197400	38197600	0.300000
chr9	19647042	19647242	0.445000	chr14	38209200	38209400	0.765000
chr11	94771267	94771867	0.413333	chr14	38255400	38256000	0.706667
chr1	213048043	213048243	0.455000	chr14	38256400	38256600	0.515000
chr8	53333242	53333442	0.390000	chr1	43832000	43832200	0.410000
chr16	16969819	16970219	0.452500	chr1	43834200	43834600	0.460000
chr15	62027950	62028150	0.375000	chr1	43835200	43835400	0.530000
chrX	62378892	62379292	0.410000	chr1	43836600	43837000	0.552500
chr3	29297591	29297791	0.355000	chr14	38442400	38442600	0.400000
chr2	126447651	126448051	0.410000	chr1	43850600	43851000	0.515000
chr3	158068424	158068824	0.400000	chr1	43853400	43853800	0.465000
chr2	221624303	221625103	0.377500	chr14	38549200	38550000	0.371250
chr18	29855777	29855977	0.395000	chr1	43858600	43858800	0.605000
chr7	38234758	38234958	0.380000	chr1	43861400	43861600	0.400000
chr10	100640148	100640348	0.455000	chr1	43864200	43864400	0.530000
chr8	88690835	88691035	0.360000	chr1	43868000	43868200	0.330000
chr3	106739279	106739479	0.410000	chr1	43871200	43871400	0.530000
chr12	128430492	128430692	0.395000	chr14	38717000	38717200	0.430000
chr5	53554358	53554558	0.385000	chr14	38722000	38722200	0.440000
chr2	14899097	14899297	0.530000	chr1	43872400	43872600	0.535000
chr7	31053744	31054144	0.562500	chr1	43881400	43881800	0.610000
chr7	141713045	141713245	0.320000	chr14	38828600	38828800	0.410000
chr1	235234601	235234801	0.425000	chr1	43883600	43883800	0.555000
chr2	111958580	111958780	0.385000	chr14	38866600	38866800	0.435000
chr11	120403939	120404139	0.400000	chr14	38867600	38867800	0.415000
chr10	11740054	11740254	0.395000	chr14	38874000	38874200	0.410000
chr9	31145872	31146072	0.270000	chr14	38990000	38990200	0.410000
chr9	105759649	105759849	0.385000	chr14	39015400	39015600	0.355000
chr2	235280776	235280976	0.470000	chr1	43901600	43901800	0.590000
chr2	56829438	56829638	0.380000	chr14	39034800	39035000	0.400000
chr3	1964775	1964975	0.320000	chr14	39061200	39061400	0.380000
chr12	68769565	68769765	0.410000	chr14	39097200	39097400	0.440000
chr14	67172338	67173138	0.537500	chr14	39102600	39103400	0.671250
chr17	32094153	32094353	0.390000	chr1	43910400	43910600	0.445000
chr4	180021472	180021672	0.345000	chr14	39107600	39107800	0.360000
chr10	101901204	101901404	0.450000	chr14	39110000	39110200	0.460000
chr11	78160042	78160242	0.470000	chr14	39114200	39114400	0.565000
chr15	36058865	36059065	0.325000	chr14	39138600	39138800	0.390000
chr16	84384939	84385139	0.475000	chr14	39140800	39141000	0.480000
chr8	71340348	71340748	0.355000	chr14	39145400	39145800	0.395000
chr18	25852902	25853102	0.465000	chr14	39158600	39158800	0.530000
chr15	88568489	88568689	0.445000	chr14	39169800	39170000	0.500000
chr9	97373994	97374194	0.535000	chr14	39170400	39170600	0.610000
chr4	144022520	144022720	0.305000	chr14	39171200	39171400	0.380000
chr5	27385967	27386367	0.365000	chr14	39174000	39174400	0.442500
chr10	89511661	89512861	0.405000	chr14	39174800	39176000	0.575000
chr1	99196237	99196437	0.440000	chr14	39181400	39181600	0.470000
chr2	157228928	157229528	0.355000	chr14	39184800	39185400	0.438333
chr16	74497802	74498002	0.360000	chr14	39186600	39186800	0.375000
chr6	129373700	129374100	0.355000	chr14	39187800	39188200	0.427500
chr15	58453657	58453857	0.520000	chr14	39204200	39204400	0.550000
chr8	35351207	35351407	0.340000	chr14	39207600	39207800	0.310000
chr7	29553912	29554112	0.400000	chr14	39217400	39217600	0.430000
chr18	25156747	25157147	0.457500	chr14	39229200	39229600	0.472500
chr8	50622093	50622293	0.395000	chr14	39231800	39232000	0.450000
chr3	142760577	142760777	0.315000	chr14	39233000	39233200	0.355000
chr4	159666363	159666563	0.400000	chr14	39266200	39266400	0.405000
chr19	56875686	56876486	0.497500	chr14	39266800	39267600	0.678750
chr3	192047759	192048159	0.325000	chr14	39268400	39268800	0.410000
chr11	63091252	63091452	0.455000	chr14	39284800	39285000	0.495000
chr8	7137067	7137267	0.415000	chr1	43929600	43929800	0.535000
chr20	47934973	47935173	0.485000	chr1	43930600	43930800	0.585000
chr4	117669855	117670255	0.387500	chr14	39316800	39317200	0.460000
chr8	81533951	81534351	0.465000	chr14	39339000	39339400	0.477500
chr3	188559864	188560064	0.515000	chr1	43934200	43934400	0.645000
chr18	78493851	78494051	0.575000	chr1	43934800	43935000	0.620000
chr5	157237638	157237838	0.450000	chr1	43936400	43936600	0.820000
chr3	28681299	28681499	0.450000	chr14	39368400	39368600	0.485000
chr1	102444237	102444437	0.435000	chr14	39369200	39369400	0.475000
chr2	201603686	201603886	0.300000	chr14	39383200	39383400	0.345000
chr10	115526049	115526249	0.420000	chr14	39417200	39417400	0.480000
chr7	120371808	120372008	0.390000	chr14	39419400	39419600	0.400000
chr12	92606392	92606592	0.290000	chr14	39426600	39426800	0.440000
chr4	107726576	107729176	0.426923	chr14	39430800	39433400	0.590000
chr3	176634613	176634813	0.380000	chr14	39447400	39447600	0.440000
chr13	71433551	71434951	0.424286	chr1	43946000	43947400	0.635714
chr1	104108117	104108317	0.420000	chr14	39468000	39468200	0.450000
chr2	136554844	136555044	0.490000	chr14	39469400	39469600	0.530000
chr8	113591332	113591532	0.305000	chr14	39472200	39472400	0.395000
chr15	87939547	87939747	0.500000	chr1	43948200	43948400	0.570000
chr12	20689586	20689786	0.400000	chr1	43949600	43949800	0.565000
chr1	57309720	57309920	0.445000	chr1	43953000	43953200	0.550000
chr1	238485770	238486170	0.507500	chr1	43958400	43958800	0.567500
chr3	69701320	69701520	0.385000	chr14	39604000	39604200	0.465000
chr6	40202479	40202679	0.290000	chr14	39607800	39608000	0.295000
chr7	44942618	44942818	0.395000	chr14	39621400	39621600	0.405000
chr17	26729781	26729981	0.260000	chr14	39628200	39628400	0.370000
chr6	65427864	65428064	0.200000	chr14	39641400	39641600	0.330000
chrY	7641249	7641449	0.400000	chr14	39668600	39668800	0.420000
chr8	143053821	143054021	0.455000	chr1	43968400	43968600	0.515000
chr21	32484763	32485363	0.518333	chr1	43969800	43970400	0.611667
chr3	51228224	51229624	0.482857	chr1	43974200	43975600	0.659286
chr7	144343837	144344037	0.405000	chr1	43976200	43976400	0.555000
chr7	71443204	71444604	0.530714	chr1	43978000	43979400	0.648571
chr3	171212163	171212363	0.505000	chr1	43979800	43980000	0.720000
chr1	149044599	149044799	0.440000	chr1	43980800	43981000	0.500000
chr12	111929536	111929936	0.487500	chr1	43982800	43983200	0.560000
chr14	85476040	85476640	0.506667	chr1	43991600	43992200	0.701667
chr11	3104765	3104965	0.440000	chr1	43994800	43995000	0.600000
chr2	206328365	206328965	0.461667	chr1	43995600	43996200	0.626667
chr9	117444141	117444541	0.420000	chr14	40004800	40005200	0.440000
chr10	112045005	112045205	0.430000	chr1	44005800	44006000	0.590000
chr9	78290643	78290843	0.465000	chr1	44013400	44013600	0.610000
chr13	52837861	52838061	0.430000	chr1	44014600	44014800	0.585000
chr9	136594537	136594737	0.530000	chr1	44015200	44015400	0.595000
chr1	44268237	44268437	0.535000	chr1	44015800	44016000	0.610000
chr16	30700172	30700372	0.410000	chr1	44021800	44022000	0.535000
chr17	19554768	19554968	0.400000	chr14	40218400	40218600	0.465000
chr12	85387479	85387679	0.280000	chr14	40292800	40293000	0.330000
chr3	50643150	50645150	0.517500	chr1	44029600	44031600	0.681500
chr13	43263755	43263955	0.485000	chr1	44032200	44032400	0.530000
chr1	202305599	202306399	0.506250	chr1	44033200	44034000	0.560000
chr5	78669668	78670668	0.460000	chr1	44035800	44036800	0.556000
chr5	151013053	151013253	0.470000	chr1	44037200	44037400	0.505000
chr8	120695398	120695598	0.470000	chr1	44044400	44044600	0.535000
chr4	117062298	117062498	0.425000	chr1	44047800	44048000	0.435000
chr2	173103764	173103964	0.360000	chr1	44048400	44048600	0.385000
chr9	110015716	110015916	0.395000	chr14	40576600	40576800	0.420000
chr7	158378435	158378635	0.565000	chr14	40629800	40630000	0.710000
chr11	130441164	130441564	0.490000	chr1	44068600	44069000	0.515000
chr17	35018308	35018508	0.445000	chr1	44072400	44072600	0.485000
chr5	122201062	122201262	0.390000	chr1	44089800	44090000	0.480000
chr15	48273216	48273616	0.412500	chr1	44093600	44094000	0.440000
chr5	84033362	84033962	0.443333	chr1	44103400	44104000	0.620000
chr4	92095773	92095973	0.320000	chr14	41600600	41600800	0.375000
chr1	29612390	29612590	0.505000	chr14	41607000	41607200	0.655000
chr8	142512223	142512423	0.590000	chr14	41610000	41610200	0.675000
chr2	88550257	88550457	0.350000	chr14	41623800	41624000	0.355000
chr5	176573347	176573547	0.515000	chr1	44168800	44169000	0.590000
chr6	149284746	149284946	0.395000	chr14	41718800	41719000	0.425000
chr8	72945939	72946139	0.375000	chr14	41749600	41749800	0.420000
chr5	99323591	99323791	0.380000	chr14	41792200	41792400	0.405000
chr1	77275877	77276477	0.345000	chr14	41945400	41946000	0.323333
chr17	70296394	70296594	0.370000	chr14	41986800	41987000	0.365000
chr2	225555618	225555818	0.480000	chr14	41987400	41987600	0.505000
chr8	105645889	105646889	0.448000	chr1	44212800	44213800	0.541000
chr7	58665649	58665849	0.395000	chr1	44217800	44218000	0.540000
chr3	112280661	112281061	0.335000	chr14	42223000	42223400	0.410000
chr1	220213702	220213902	0.420000	chr14	42224400	42224600	0.435000
chrX	27984739	27984939	0.350000	chr1	44224600	44224800	0.435000
chr22	22614495	22614695	0.405000	chr1	44227400	44227600	0.430000
chr11	78784580	78784780	0.405000	chr14	42299800	42300000	0.425000
chr2	157104544	157104744	0.360000	chr14	42323000	42323200	0.400000
chr8	15938026	15938226	0.360000	chr14	42353400	42353600	0.340000
chr14	23322420	23322620	0.445000	chr1	44236600	44236800	0.575000
chr14	94342969	94343169	0.525000	chr1	44238200	44238400	0.650000
chr4	186987638	186987838	0.500000	chr1	44239200	44239400	0.520000
chr12	81050661	81050861	0.510000	chr1	44240200	44240400	0.525000
chr7	153684970	153685370	0.457500	chr1	44241200	44241600	0.515000
chr9	5523625	5524025	0.437500	chr14	42429000	42429400	0.462500
chr1	158370193	158370393	0.345000	chr14	42438000	42438200	0.380000
chr1	89116013	89116213	0.495000	chr1	44249600	44249800	0.640000
chr9	93092543	93093143	0.561667	chr1	44250200	44250800	0.583333
chr3	143899072	143899272	0.385000	chr14	42518200	42518400	0.480000
chr2	109844238	109844438	0.340000	chr14	42523800	42524000	0.385000
chr5	19991092	19991292	0.335000	chr14	42563400	42563600	0.360000
chr19	38789641	38789841	0.600000	chr1	4426000	4426200	0.695000
chr3	13151147	13151347	0.540000	chr1	44262000	44262200	0.555000
chr8	64608088	64608688	0.406667	chr1	44262600	44263200	0.511667
chr21	35223900	35224100	0.360000	chr14	42628800	42629000	0.375000
chr17	48761750	48762150	0.517500	chr1	44263600	44264000	0.545000
chr2	33715635	33715835	0.405000	chr1	44265800	44266000	0.365000
chr1	3988443	3988643	0.520000	chr1	44267800	44268000	0.565000
chr20	14899388	14899588	0.450000	chr1	44270800	44271000	0.505000
chrX	151087970	151088170	0.410000	chr1	44276000	44276200	0.500000
chr1	42066816	42067016	0.360000	chr1	44282000	44282200	0.450000
chr10	84414058	84414258	0.355000	chr14	42854200	42854400	0.415000
chr5	137232638	137232838	0.330000	chr14	42864000	42864200	0.360000
chr11	6520780	6520980	0.335000	chr14	42884200	42884400	0.370000
chrY	19411366	19411966	0.491667	chr1	44290600	44291200	0.506667
chr7	146660444	146660644	0.305000	chr14	42911800	42912000	0.375000
chr1	57996020	57996420	0.447500	chr14	42930000	42930400	0.502500
chr10	132219889	132220089	0.540000	chr1	44293800	44294000	0.635000
chr20	42473717	42473917	0.465000	chr1	44294800	44295000	0.555000
chrX	99572583	99572783	0.295000	chr14	43036400	43036600	0.330000
chr12	27495322	27495522	0.365000	chr14	43042600	43042800	0.350000
chr2	5724645	5724845	0.460000	chr1	44306200	44306400	0.465000
chr1	218422259	218422459	0.490000	chr1	44318400	44318600	0.525000
chr5	80375609	80376009	0.405000	chr14	43199000	43199400	0.410000
chr2	118004147	118004347	0.390000	chr14	43277800	43278000	0.445000
chr18	46643381	46643581	0.410000	chr1	44328000	44328200	0.480000
chr7	114018786	114018986	0.315000	chr14	43306600	43306800	0.345000
chr6	4938116	4938316	0.345000	chr14	43313600	43313800	0.365000
chr3	178851710	178851910	0.465000	chr14	43418400	43418600	0.540000
chr8	9811581	9811781	0.380000	chr14	43479800	43480000	0.385000
chr3	78191576	78191776	0.270000	chr14	43503600	43503800	0.330000
chr11	6713233	6713833	0.383333	chr14	43547400	43548000	0.446667
chr2	121279877	121280277	0.437500	chr1	44355200	44355600	0.592500
chr12	8305329	8305729	0.400000	chr14	43591800	43592200	0.462500
chr10	57349359	57349559	0.375000	chr14	43595200	43595400	0.380000
chr3	3802296	3802496	0.430000	chr1	44361600	44361800	0.485000
chr6	102250711	102250911	0.480000	chr1	44366400	44366600	0.495000
chr13	11378848	11379048	0.000000	chr14	43672200	43672400	0.305000
chr15	78793103	78793303	0.420000	chr14	43729200	43729400	0.480000
chr7	20930735	20931135	0.362500	chr1	44378200	44378600	0.532500
chr2	99855722	99855922	0.415000	chr14	43894600	43894800	0.445000
chrX	143140747	143141347	0.415000	chr1	44405200	44405800	0.616667
chr6	96860418	96860618	0.520000	chr1	44406200	44406400	0.645000
chrX	154155191	154155591	0.592500	chr1	44406800	44407200	0.730000
chr14	90372314	90372514	0.355000	chr14	44149800	44150000	0.435000
chr9	84415638	84416238	0.486667	chr1	44417400	44418000	0.705000
chr5	50855901	50856101	0.440000	chr1	44421400	44421600	0.495000
chr10	50274792	50275592	0.427500	chr1	44423400	44424200	0.456250
chr11	46164997	46165197	0.570000	chr1	44424800	44425000	0.610000
chr1	183626872	183627072	0.390000	chr1	44429400	44429600	0.455000
chr4	163178378	163178778	0.397500	chr14	44317000	44317400	0.402500
chr3	18958446	18958646	0.375000	chr1	44432000	44432200	0.400000
chrX	7990007	7990407	0.377500	chr1	44433200	44433600	0.382500
chr3	157252888	157253088	0.235000	chr14	44344600	44344800	0.415000
chr2	153773674	153773874	0.310000	chr14	44449200	44449400	0.380000
chr9	69132162	69132362	0.475000	chr14	44602000	44602200	0.500000
chr8	24669783	24669983	0.355000	chr1	44460600	44460800	0.510000
chr14	38028299	38028699	0.350000	chr14	44662200	44662600	0.362500
chr9	120893746	120893946	0.460000	chr14	44666800	44667000	0.485000
chr13	24114287	24114887	0.451667	chr14	44669400	44670000	0.460000
chr10	50292594	50292794	0.380000	chr14	44689600	44689800	0.440000
chr5	73437794	73437994	0.455000	chr14	44701600	44701800	0.515000
chr2	42470384	42470584	0.385000	chr1	44472600	44472800	0.445000
chr6	7376300	7376500	0.435000	chr14	44767800	44768000	0.460000
chr10	19821640	19822040	0.307500	chr14	44783000	44783400	0.410000
chr8	128186447	128186847	0.367500	chr14	44784000	44784400	0.370000
chr1	77677698	77677898	0.260000	chr14	44803400	44803600	0.360000
chr4	15673324	15673524	0.465000	chr14	44820400	44820600	0.570000
chr6	59314772	59314972	0.385000	chr1	44483600	44483800	0.420000
chr7	138679406	138679606	0.490000	chr1	44484400	44484600	0.560000
chr14	60308342	60308542	0.400000	chr1	44485800	44486000	0.420000
chr13	22093190	22094190	0.456000	chr14	44897000	44898000	0.678000
chr20	30532883	30533283	0.380000	chr14	44914800	44915200	0.437500
chr6	1374620	1374820	0.425000	chr14	44941000	44941200	0.460000
chr10	121400697	121400897	0.345000	chr14	44960400	44960600	0.395000
chr10	133525313	133525513	0.475000	chr14	44961200	44961400	0.540000
chr3	130395699	130397099	0.432143	chr14	44961800	44963200	0.579286
chr2	130684810	130685410	0.440000	chr14	44963800	44964400	0.468333
chr10	90778414	90778614	0.440000	chr14	44972000	44972200	0.445000
chr6	77874943	77875143	0.415000	chr14	44980000	44980200	0.425000
chr14	67006290	67006490	0.390000	chr14	44989600	44989800	0.415000
chr4	178212595	178212795	0.385000	chr1	44499400	44499600	0.485000
chr17	72393867	72394067	0.415000	chr14	45014200	45014400	0.425000
chr14	106146726	106146926	0.500000	chr14	45049200	45049400	0.520000
chr17	31595813	31596013	0.520000	chr14	45084000	45084200	0.725000
chr2	53590723	53591323	0.378333	chr14	45084600	45085200	0.383333
chr2	127933840	127934840	0.359000	chr14	45113000	45114000	0.362000
chr6	58090713	58090913	0.335000	chr14	45120200	45120400	0.390000
chr18	31468241	31468841	0.440000	chr14	45123200	45123800	0.450000
chr8	17892878	17893278	0.450000	chr14	45125800	45126200	0.477500
chr20	28236785	28236985	0.385000	chr14	45131000	45131200	0.450000
chr17	80519104	80519704	0.496667	chr14	45134200	45134800	0.611667
chr1	146281130	146281730	0.463333	chr14	45135800	45136400	0.575000
chr16	22251843	22252043	0.510000	chr14	45141000	45141200	0.555000
chr4	56124653	56124853	0.330000	chr14	45177200	45177400	0.335000
chrX	133223403	133223603	0.410000	chr1	44519400	44519600	0.525000
chr8	127788296	127788496	0.450000	chr14	45202000	45202200	0.545000
chr2	19445905	19446305	0.442500	chr14	45214000	45214400	0.462500
chr4	164159802	164160002	0.410000	chr1	44521600	44521800	0.465000
chr1	193632919	193633319	0.405000	chr14	45250200	45250600	0.415000
chr6	76599043	76599243	0.345000	chr14	45251000	45251200	0.345000
chrX	88585822	88586422	0.373333	chr14	45252000	45252600	0.376667
chr7	22572115	22572715	0.515000	chr14	45253000	45253600	0.648333
chr6	68685097	68685297	0.275000	chr14	45254800	45255000	0.405000
chr13	87031477	87031677	0.445000	chr1	44526800	44527000	0.480000
chr2	157319299	157319499	0.415000	chr14	45268600	45268800	0.430000
chr18	15613426	15613626	0.395000	chr1	44530400	44530600	0.320000
chr3	138039084	138039884	0.423750	chr1	44532200	44533000	0.446250
chr4	178855417	178855617	0.435000	chr14	45328600	45328800	0.440000
chr16	24637416	24637616	0.390000	chr14	45372400	45372600	0.505000
chr18	54651056	54651256	0.360000	chr14	45381200	45381400	0.395000
chr16	20930267	20930667	0.415000	chr14	45390400	45390800	0.480000
chr6	157599630	157599830	0.340000	chr14	45426800	45427000	0.425000
chr12	28705345	28705745	0.420000	chr1	44543400	44543800	0.477500
chr3	187018335	187018535	0.465000	chr1	44546800	44547000	0.560000
chr2	80588236	80588436	0.420000	chr14	45527400	45527600	0.425000
chr11	76423501	76423901	0.512500	chr14	45551200	45551600	0.562500
chr5	17614227	17614427	0.355000	chr14	45611800	45612000	0.360000
chr6	27954933	27955333	0.330000	chr14	45632400	45632800	0.375000
chr3	169058360	169058560	0.450000	chr14	45636200	45636400	0.495000
chrX	76870747	76870947	0.370000	chr1	44572200	44572400	0.445000
chr15	52585932	52586332	0.352500	chr14	45756800	45757200	0.517500
chr1	88222989	88223389	0.397500	chr14	45785200	45785600	0.430000
chrX	67591678	67591878	0.430000	chr14	45793200	45793400	0.510000
chr2	123654564	123655164	0.403333	chr14	45810200	45810800	0.418333
chr6	51052717	51052917	0.500000	chr1	44595200	44595400	0.695000
chr19	56334175	56334575	0.372500	chr14	46022200	46022600	0.377500
chr6	143050947	143051347	0.467500	chr14	46048200	46048600	0.505000
chr12	361880	362080	0.415000	chr1	44609600	44609800	0.620000
chr8	36205706	36206106	0.442500	chr1	44610200	44610600	0.595000
chr5	43159203	43159403	0.385000	chr1	44614000	44614200	0.600000
chr16	67769525	67769925	0.500000	chr1	44616600	44617000	0.570000
chr3	96944547	96944747	0.425000	chr14	46205200	46205400	0.435000
chr2	9552272	9552472	0.365000	chr1	44624400	44624600	0.480000
chr4	126559494	126559694	0.325000	chr14	46256400	46256600	0.400000
chr8	74040813	74041013	0.415000	chr1	44629400	44629600	0.430000
chrX	40315112	40316712	0.445625	chr1	44631400	44633000	0.626875
chr15	19504526	19504926	0.372500	chr14	46323000	46323400	0.397500
chr8	84418854	84419054	0.380000	chr14	46344400	46344600	0.430000
chr14	33808373	33808573	0.480000	chr1	44636800	44637000	0.585000
chr15	19987664	19988064	0.500000	chr1	44638000	44638400	0.615000
chr14	58995919	58996319	0.395000	chr14	46447000	46447400	0.390000
chrX	112191399	112191599	0.390000	chr14	46452000	46452200	0.395000
chr2	23199758	23199958	0.455000	chr1	44648000	44648200	0.520000
chr4	189578582	189579182	0.333333	chr14	46481000	46481600	0.376667
chr4	76679466	76679666	0.350000	chr14	46483400	46483600	0.370000
chr1	47481297	47481497	0.510000	chr1	44648600	44648800	0.580000
chr5	58391383	58391783	0.305000	chr14	46490400	46490800	0.410000
chr18	34382105	34382305	0.410000	chr1	44653000	44653200	0.570000
chr2	142510588	142510988	0.420000	chr14	46534600	46535000	0.520000
chr6	33802628	33802828	0.575000	chr1	44655600	44655800	0.605000
chr2	193015143	193015343	0.355000	chr14	46574600	46574800	0.380000
chr7	94730345	94730545	0.325000	chr14	46582800	46583000	0.345000
chr11	120040292	120040492	0.505000	chr1	44672400	44672600	0.525000
chr1	179298590	179299390	0.366250	chr1	44674000	44674800	0.641250
chr4	28019210	28019410	0.370000	chr1	44676600	44676800	0.395000
chr1	83825759	83825959	0.385000	chr1	44677200	44677400	0.435000
chr3	6409271	6409471	0.400000	chr1	44684600	44684800	0.490000
chr1	83018021	83018221	0.345000	chr14	46880000	46880200	0.500000
chr7	116548854	116549454	0.473333	chr1	44696800	44697400	0.538333
chr1	246694862	246695262	0.440000	chr1	44698200	44698600	0.445000
chr1	72680798	72680998	0.280000	chr14	47039400	47039600	0.395000
chr10	47611200	47611600	0.337500	chr14	47040600	47041000	0.412500
chr6	91190724	91190924	0.395000	chr14	47045000	47045200	0.410000
chr11	39387811	39388011	0.360000	chr14	47065400	47065600	0.390000
chr4	168897621	168897821	0.475000	chr1	44708000	44708200	0.480000
chr11	48796731	48796931	0.355000	chr14	47120800	47121000	0.365000
chr10	91957840	91958040	0.405000	chr1	44713400	44713600	0.415000
chr11	31071556	31071956	0.442500	chr1	44715000	44715400	0.485000
chr16	10914368	10914568	0.360000	chr14	47207600	47207800	0.375000
chrX	109736564	109737164	0.340000	chr1	44721600	44722200	0.438333
chr16	61301649	61301849	0.330000	chr14	47223600	47223800	0.365000
chr7	61193994	61194394	0.365000	chr14	47226400	47226800	0.382500
chr6	36240747	36240947	0.255000	chr14	47227400	47227600	0.390000
chr1	39850113	39850513	0.462500	chr1	44723400	44723800	0.495000
chr8	65744563	65744763	0.345000	chr14	47253000	47253200	0.420000
chr11	19735738	19735938	0.495000	chr14	47278400	47278600	0.525000
chr4	86516885	86517085	0.380000	chr1	44729400	44729600	0.395000
chr6	153289819	153291019	0.390833	chr1	44730400	44731600	0.414167
chr3	31004163	31004363	0.390000	chr14	47353200	47353400	0.395000
chr16	70451061	70451661	0.525000	chr1	44739600	44740200	0.593333
chrX	62495459	62495859	0.405000	chr1	44743000	44743400	0.482500
chr6	125296141	125296341	0.350000	chr14	47467000	47467200	0.370000
chr8	34773382	34773582	0.425000	chr1	44748000	44748200	0.510000
chr14	48824084	48824284	0.460000	chr14	47539200	47539400	0.475000
chr7	11535561	11535761	0.285000	chr14	47598600	47598800	0.370000
chr13	90614494	90614694	0.550000	chr1	44766800	44767000	0.580000
chr8	42465377	42465977	0.463333	chr1	44767400	44768000	0.471667
chr12	509561	509761	0.530000	chr14	47675600	47675800	0.670000
chr19	13178650	13178850	0.515000	chr14	47676200	47676400	0.645000
chr2	19743485	19743685	0.500000	chr1	44768400	44768600	0.560000
chr17	41549908	41550508	0.506667	chr1	44775400	44776000	0.666667
chr4	55192814	55194014	0.393333	chr1	44777200	44778400	0.515000
chr4	36609093	36609693	0.343333	chr14	47778600	47779200	0.415000
chrX	12643002	12643402	0.457500	chr1	44778800	44779200	0.460000
chr17	47841766	47841966	0.540000	chr14	47795000	47795200	0.615000
chr3	5758233	5758433	0.465000	chr1	44780000	44780200	0.555000
chr21	25105436	25105636	0.440000	chr1	44781000	44781200	0.505000
chr17	81100031	81100831	0.626250	chr1	44784200	44785000	0.683750
chr9	38998760	38998960	0.600000	chr1	44786200	44786400	0.655000
chr13	65217742	65217942	0.425000	chr1	44788200	44788400	0.535000
chr3	4987191	4987391	0.510000	chr1	44791600	44791800	0.575000
chr9	111309929	111310129	0.350000	chr14	47929400	47929600	0.345000
chr1	158947112	158947312	0.325000	chr14	47935400	47935600	0.365000
chr9	126895082	126895282	0.490000	chr1	44793800	44794000	0.525000
chr7	2527869	2528069	0.465000	chr1	44794600	44794800	0.525000
chr6	147075572	147075772	0.440000	chr1	44796800	44797000	0.560000
chr5	142422838	142423438	0.485000	chr1	44799800	44800400	0.681667
chr6	144308543	144308743	0.490000	chr1	44800800	44801000	0.680000
chr20	4843226	4843626	0.475000	chr1	44801800	44802200	0.517500
chr6	129932097	129932697	0.391667	chr1	44807400	44808000	0.585000
chr3	59655451	59655651	0.460000	chr1	44808400	44808600	0.665000
chr2	81652249	81652849	0.425000	chr1	44809200	44809800	0.556667
chr6	24007331	24007531	0.450000	chr1	44810200	44810400	0.565000
chr14	102241949	102242149	0.560000	chr1	44811800	44812000	0.580000
chr6	134880222	134880422	0.435000	chr1	44813800	44814000	0.715000
chr6	46040548	46040748	0.465000	chr1	44815000	44815200	0.520000
chr7	142585557	142585757	0.520000	chr1	44819600	44819800	0.575000
chr3	58569472	58569672	0.615000	chr1	44820200	44820400	0.660000
chr18	29522423	29522623	0.445000	chr1	44821200	44821400	0.530000
chr8	74408880	74409080	0.425000	chr1	44823000	44823200	0.660000
chr10	117195505	117195905	0.490000	chr1	44826600	44827000	0.667500
chr8	482975	483175	0.575000	chr1	44827800	44828000	0.600000
chr5	108864953	108865153	0.390000	chr1	44831000	44831200	0.585000
chr10	119183067	119183267	0.585000	chr1	44831600	44831800	0.595000
chr10	130388161	130388561	0.580000	chr1	44832200	44832600	0.610000
chr1	18785612	18785812	0.455000	chr1	44834000	44834200	0.500000
chr6	90029938	90030138	0.430000	chr1	44836000	44836200	0.530000
chr13	28073041	28073241	0.480000	chr1	44843200	44843400	0.725000
chr3	9923570	9923770	0.485000	chr1	44847200	44847400	0.525000
chr7	132816748	132816948	0.415000	chr1	44857800	44858000	0.515000
chr1	28781047	28781247	0.435000	chr1	44861200	44861400	0.440000
chr20	54640592	54640792	0.370000	chr1	44863200	44863400	0.380000
chr9	30821877	30822077	0.425000	chr1	44879200	44879400	0.475000
chr15	93274106	93274306	0.385000	chr1	44896400	44896600	0.435000
chr13	19524022	19524222	0.390000	chr14	49019800	49020000	0.430000
chr4	184295517	184295717	0.415000	chr1	44908000	44908200	0.425000
chr5	163945130	163945330	0.375000	chr14	49135000	49135200	0.420000
chrX	20403190	20403390	0.365000	chr14	49159200	49159400	0.400000
chr1	237585358	237585558	0.445000	chr14	49173800	49174000	0.495000
chr1	13915063	13915263	0.420000	chr14	49193800	49194000	0.475000
chr2	95628803	95629003	0.350000	chr14	49199600	49199800	0.390000
chr7	100653457	100654457	0.439000	chr1	4492200	4493200	0.505000
chr12	52223061	52223261	0.330000	chr1	44925200	44925400	0.415000
chr1	135756958	135757358	0.000000	chr14	49461800	49462200	0.325000
chr2	228919833	228920033	0.455000	chr1	44947000	44947200	0.495000
chr7	117665738	117665938	0.330000	chr14	49487400	49487600	0.335000
chr11	92107023	92107223	0.315000	chr14	49493600	49493800	0.385000
chr3	119985921	119986121	0.380000	chr14	49497800	49498000	0.405000
chr1	70366233	70366433	0.305000	chr14	49505200	49505400	0.340000
chr5	163587983	163588183	0.465000	chr14	49569400	49569600	0.500000
chr18	69647551	69647751	0.490000	chr14	49581800	49582000	0.515000
chr1	79181584	79181784	0.375000	chr14	49582800	49583000	0.425000
chr2	114965162	114965562	0.480000	chr14	49584200	49584600	0.505000
chr1	89771409	89773209	0.422778	chr14	49585200	49587000	0.501667
chr13	27559331	27559531	0.285000	chr14	49593200	49593400	0.340000
chr13	91118307	91118707	0.367500	chr14	49594600	49595000	0.402500
chrX	53834153	53834353	0.530000	chr14	49596800	49597000	0.550000
chr2	26917236	26917436	0.460000	chr14	49597800	49598000	0.485000
chr18	68631502	68631702	0.445000	chr14	49598800	49599000	0.655000
chr10	77742569	77743169	0.461667	chr14	49599600	49600200	0.745000
chr12	89240499	89240699	0.345000	chr14	49614400	49614600	0.360000
chr18	53636747	53636947	0.400000	chr14	49616000	49616200	0.440000
chr2	35889196	35889396	0.335000	chr14	49616800	49617000	0.455000
chr5	80814237	80814437	0.420000	chr14	49618000	49618200	0.440000
chrX	134443668	134444868	0.437500	chr14	49620200	49621400	0.650833
chr2	83347084	83347684	0.401667	chr14	49621800	49622400	0.455000
chr14	39074672	39074872	0.390000	chr14	49624000	49624200	0.395000
chr7	68053227	68053627	0.442500	chr14	49631400	49631800	0.455000
chr1	120665730	120666730	0.448000	chr14	49632400	49633400	0.458000
chr14	100719429	100721429	0.550500	chr14	49633800	49635800	0.662500
chr8	19429074	19429274	0.405000	chr14	49641000	49641200	0.440000
chr5	89782909	89783109	0.365000	chr14	49641800	49642000	0.450000
chr8	142721898	142722098	0.400000	chr14	49667600	49667800	0.405000
chr7	73559547	73559747	0.465000	chr14	49671200	49671400	0.505000
chr16	56751469	56751669	0.415000	chr14	49677800	49678000	0.505000
chr7	147967691	147967891	0.365000	chr14	49686000	49686200	0.390000
chr17	6795535	6795735	0.450000	chr14	49687600	49687800	0.535000
chr2	16510274	16510874	0.480000	chr14	49688200	49688800	0.573333
chr12	84210868	84211468	0.390000	chr14	49691000	49691600	0.416667
chr7	135480157	135480557	0.352500	chr14	49692200	49692600	0.340000
chr11	66988221	66988821	0.568333	chr14	49693000	49693600	0.700000
chr11	97427152	97427352	0.345000	chr14	49704000	49704200	0.390000
chr19	38411995	38413395	0.541429	chr14	49767600	49769000	0.658571
chr3	178857376	178857576	0.525000	chr14	49769800	49770000	0.555000
chr21	30839224	30839824	0.415000	chr14	49770400	49771000	0.418333
chr18	70729629	70729829	0.280000	chr14	49830200	49830400	0.350000
chr11	114180504	114181104	0.501667	chr14	49852600	49853200	0.531667
chr5	17634660	17635260	0.505000	chr14	49853600	49854200	0.541667
chr13	53447201	53447401	0.430000	chr1	44985800	44986000	0.485000
chr10	114858215	114858615	0.287500	chr14	49858400	49858800	0.372500
chr18	79698193	79699593	0.523571	chr14	49861800	49863200	0.532143
chr11	83691061	83691261	0.420000	chr14	49864000	49864200	0.440000
chr13	112984493	112984693	0.460000	chr14	49865400	49865600	0.475000
chr12	34920113	34920313	0.375000	chr1	44986600	44986800	0.635000
chr2	101515667	101516067	0.515000	chr14	49868200	49868600	0.642500
chr22	38665507	38665707	0.405000	chr14	49870000	49870200	0.420000
chr9	122552538	122552738	0.495000	chr14	49879800	49880000	0.535000
chr7	136929090	136929290	0.285000	chr14	49880400	49880600	0.390000
chr6	103891253	103891853	0.396667	chr14	49881400	49882000	0.431667
chr7	153281321	153281521	0.425000	chr14	49883000	49883200	0.555000
chr13	50453588	50454788	0.423333	chr14	49892400	49893600	0.670000
chr11	43173323	43173523	0.445000	chr14	49894000	49894200	0.605000
chr12	115992513	115993313	0.352500	chr14	49895600	49896400	0.353750
chr1	107053864	107054064	0.325000	chr14	49897000	49897200	0.370000
chr9	105596290	105596490	0.270000	chr14	49907800	49908000	0.360000
chr1	234637248	234637448	0.370000	chr14	49911800	49912000	0.390000
chr8	106097948	106098148	0.410000	chr14	49915200	49915400	0.445000
chr5	48765423	48765623	0.415000	chr14	49921000	49921200	0.455000
chr1	79143107	79143307	0.475000	chr14	49930000	49930200	0.505000
chr18	68023829	68024029	0.270000	chr14	49936000	49936200	0.425000
chr16	29494333	29494733	0.375000	chr14	49940800	49941200	0.312500
chrX	8076484	8076684	0.385000	chr14	49945600	49945800	0.445000
chr4	73440763	73440963	0.405000	chr14	49946600	49946800	0.410000
chr8	38939706	38939906	0.465000	chr14	49960000	49960200	0.470000
chr7	155068664	155068864	0.405000	chr14	49960600	49960800	0.435000
chr18	15155686	15155886	0.435000	chr14	49962800	49963000	0.455000
chr5	54090013	54090213	0.325000	chr14	49965200	49965400	0.365000
chr6	49789779	49789979	0.410000	chr14	49970600	49970800	0.445000
chr2	151153011	151153211	0.330000	chr14	49971400	49971600	0.415000
chr6	9214974	9215574	0.420000	chr14	49972000	49972600	0.453333
chr3	166495973	166496173	0.345000	chr14	49973000	49973200	0.385000
chr3	99242848	99243048	0.385000	chr14	49977200	49977400	0.455000
chr11	47406265	47406465	0.405000	chr14	49982600	49982800	0.410000
chr16	85109945	85110145	0.575000	chr14	49999200	49999400	0.605000
chr2	218175701	218175901	0.475000	chr14	50000600	50000800	0.550000
chr3	49565263	49566663	0.450714	chr14	50001200	50002600	0.510000
chr20	51118347	51119147	0.545000	chr14	50003200	50004000	0.620000
chr7	25328154	25328354	0.425000	chr14	50007400	50007600	0.510000
chr6	141646648	141646848	0.520000	chr1	45001200	45001400	0.575000
chr6	137855675	137855875	0.445000	chr14	50015800	50016000	0.515000
chr6	106602489	106602689	0.430000	chr14	50021400	50021600	0.445000
chr8	77763490	77763690	0.345000	chr14	50030200	50030400	0.385000
chr2	88687129	88687329	0.445000	chr14	50031800	50032000	0.450000
chrX	101374593	101374793	0.375000	chr14	50038000	50038200	0.530000
chr17	25252165	25252365	0.425000	chr14	50038600	50038800	0.470000
chr3	64218908	64219308	0.467500	chr14	50039800	50040200	0.582500
chrX	87673171	87673371	0.480000	chr14	50040600	50040800	0.485000
chr9	36319782	36320382	0.415000	chr14	50044000	50044600	0.428333
chr10	105434653	105434853	0.430000	chr14	50045000	50045200	0.440000
chr10	63922708	63922908	0.490000	chr14	50047400	50047600	0.510000
chr4	125555995	125556195	0.490000	chr14	50056000	50056200	0.580000
chr11	49081889	49082289	0.415000	chr14	50061000	50061400	0.532500
chr7	91874301	91874501	0.410000	chr14	50061800	50062000	0.560000
chr5	109908374	109908574	0.430000	chr14	50062600	50062800	0.505000
chr7	131821550	131821750	0.485000	chr14	50065000	50065200	0.490000
chr14	64007925	64008125	0.465000	chr14	50074600	50074800	0.500000
chr9	28019635	28020035	0.360000	chr14	50082200	50082600	0.435000
chr8	62323381	62323581	0.380000	chr14	50083200	50083400	0.490000
chr12	107874327	107874727	0.472500	chr14	50085600	50086000	0.480000
chr8	119157330	119157930	0.380000	chr14	50087400	50088000	0.411667
chr15	98438649	98438849	0.575000	chr14	50091600	50091800	0.615000
chr3	73852900	73853100	0.390000	chr14	50096000	50096200	0.395000
chr12	18590643	18590843	0.330000	chr14	50105000	50105200	0.310000
chr19	9931724	9932524	0.475000	chr1	45010600	45011400	0.705000
chr20	12110675	12110875	0.395000	chr14	50110800	50111000	0.435000
chr8	101669089	101669289	0.340000	chr14	50113600	50113800	0.385000
chr7	98396124	98396524	0.472500	chr14	50116400	50116800	0.632500
chr3	35600677	35601077	0.482500	chr1	45012000	45012400	0.545000
chr15	86315471	86315671	0.525000	chr1	45012800	45013000	0.590000
chr5	133736332	133736732	0.492500	chr1	45013800	45014200	0.550000
chr9	135666942	135667142	0.495000	chr1	45014600	45014800	0.515000
chr10	1551544	1551744	0.445000	chr1	45015600	45015800	0.460000
chr7	4042603	4042803	0.500000	chr1	45016200	45016400	0.515000
chr21	46062470	46062670	0.475000	chr1	45016800	45017000	0.540000
chr5	22435623	22435823	0.455000	chr1	45018800	45019000	0.575000
chr3	62794523	62794723	0.345000	chr14	50212800	50213000	0.405000
chr6	47527715	47527915	0.410000	chr14	50229800	50230000	0.420000
chr18	38329711	38330111	0.355000	chr14	50230600	50231000	0.395000
chr15	75361359	75361959	0.600000	chr14	50231600	50232200	0.716667
chr16	46824724	46824924	0.505000	chr14	50237600	50237800	0.515000
chr1	122824273	122824473	0.410000	chr14	50249200	50249400	0.490000
chr2	63962734	63962934	0.330000	chr14	50257800	50258000	0.395000
chr7	83802421	83802621	0.375000	chr14	50260600	50260800	0.390000
chr9	86952851	86953451	0.350000	chr14	50303800	50304400	0.383333
chr3	37988763	37989963	0.527500	chr14	50311800	50313000	0.656667
chr3	90958329	90958529	0.370000	chr14	50321200	50321400	0.445000
chr8	136724037	136724237	0.445000	chr14	50336000	50336200	0.505000
chr9	104378475	104378675	0.420000	chr14	50338600	50338800	0.465000
chr12	67709519	67709719	0.515000	chr14	50342800	50343000	0.565000
chr9	31557670	31557870	0.400000	chr14	50344200	50344400	0.490000
chr11	19664375	19664575	0.440000	chr14	50347600	50347800	0.460000
chr2	168437692	168438092	0.412500	chr1	45035600	45036000	0.465000
chr1	204539277	204540077	0.433750	chr14	50362800	50363600	0.456250
chr21	13056498	13056698	0.470000	chr14	50364000	50364200	0.480000
chr2	81510965	81511165	0.380000	chr14	50365600	50365800	0.450000
chr8	22964580	22964780	0.405000	chr14	50366600	50366800	0.480000
chr4	26531874	26532074	0.380000	chr1	45037600	45037800	0.425000
chr11	5506184	5506384	0.375000	chr14	50383800	50384000	0.385000
chr5	168238160	168238360	0.410000	chr1	45039200	45039400	0.435000
chr12	119707304	119708304	0.476000	chr14	50396200	50397200	0.623000
chr2	86590164	86590364	0.335000	chr14	50403600	50403800	0.395000
chr18	36743174	36743374	0.455000	chr14	50406200	50406400	0.490000
chr3	77230460	77231260	0.338750	chr14	50521400	50522200	0.353750
chr8	95869480	95869680	0.305000	chr14	50524800	50525000	0.355000
chr12	3906797	3906997	0.485000	chr14	50529800	50530000	0.495000
chr2	234402549	234403149	0.473333	chr14	50531600	50532200	0.571667
chr14	47486193	47486393	0.440000	chr14	50532600	50532800	0.740000
chr1	52796327	52796527	0.420000	chr14	50533200	50533400	0.460000
chr17	53714425	53714625	0.330000	chr14	50535000	50535200	0.335000
chr13	81552714	81552914	0.355000	chr14	50543000	50543200	0.410000
chr13	59748997	59749797	0.425000	chr14	50560400	50561200	0.666250
chr6	75009941	75010141	0.365000	chr14	50578600	50578800	0.295000
chr4	175411956	175412156	0.295000	chr14	50619600	50619800	0.375000
chr6	123634970	123635170	0.385000	chr14	50644000	50644200	0.370000
chr13	108996848	108997048	0.385000	chr14	50650400	50650600	0.460000
chr1	127649591	127649791	0.000000	chr14	50657800	50658000	0.345000
chr1	76147536	76147736	0.405000	chr14	50659400	50659600	0.420000
chr5	159359431	159359631	0.375000	chr14	50664000	50664200	0.370000
chr9	113003572	113003772	0.335000	chr14	50664600	50664800	0.360000
chr11	51316572	51316772	0.405000	chr14	50665400	50665600	0.410000
chr9	116512540	116512740	0.390000	chr14	50667400	50667600	0.425000
chr3	8143833	8144833	0.433000	chr14	50668000	50669000	0.604000
chr2	43607845	43608045	0.390000	chr14	50677600	50677800	0.405000
chr22	45483895	45484095	0.515000	chr14	50689000	50689200	0.530000
chr13	20692138	20692338	0.425000	chr14	50714600	50714800	0.440000
chr19	38142143	38142343	0.405000	chr14	50726400	50726600	0.410000
chr6	118243686	118244086	0.380000	chr14	50756200	50756600	0.435000
chr6	42040431	42040631	0.460000	chr14	50773800	50774000	0.505000
chr6	23330715	23330915	0.350000	chr14	50778000	50778200	0.355000
chr1	233148685	233148885	0.335000	chr14	50779200	50779400	0.390000
chrY	54109874	54110074	0.000000	chr14	50780600	50780800	0.390000
chr21	38038048	38038248	0.425000	chr14	50785400	50785600	0.445000
chr11	124632113	124632313	0.420000	chr14	50789800	50790000	0.460000
chr17	53489181	53489381	0.385000	chr14	50792200	50792400	0.440000
chr2	175019523	175019723	0.415000	chr14	50794400	50794600	0.420000
chr12	122498126	122498526	0.457500	chr14	50798000	50798400	0.507500
chr8	118089628	118089828	0.365000	chr14	50813600	50813800	0.410000
chr5	48463855	48464255	0.390000	chr14	50814200	50814600	0.402500
chr2	143210427	143210627	0.355000	chr14	50820800	50821000	0.395000
chr6	62862358	62862758	0.462500	chr14	50821600	50822000	0.505000
chr9	43901912	43903512	0.371250	chr14	50822800	50824400	0.404375
chrX	132866345	132866545	0.410000	chr14	50830000	50830200	0.585000
chr20	31952480	31953280	0.530000	chr14	50830600	50831400	0.777500
chrY	17549792	17549992	0.375000	chr14	50835400	50835600	0.465000
chr10	57137992	57138392	0.445000	chr14	50854400	50854800	0.462500
chr14	95446931	95447131	0.450000	chr14	50860000	50860200	0.475000
chr7	64672530	64672730	0.425000	chr14	50860600	50860800	0.475000
chr15	21415221	21415421	0.285000	chr14	50865800	50866000	0.370000
chr11	54367183	54367383	0.430000	chr14	50872000	50872200	0.800000
chr3	142920105	142920305	0.330000	chr14	50874800	50875000	0.350000
chr2	112396403	112396603	0.400000	chr14	50875400	50875600	0.510000
chr15	100187910	100188110	0.520000	chr14	50917600	50917800	0.575000
chr15	23951309	23951509	0.405000	chr14	50927000	50927200	0.465000
chr1	87540118	87540318	0.450000	chr14	50928400	50928600	0.495000
chr4	63418949	63419349	0.250000	chr14	50937200	50937600	0.320000
chr2	126720004	126720604	0.525000	chr14	50944000	50944600	0.718333
chrX	124597855	124598055	0.335000	chr14	50955000	50955200	0.355000
chr6	70843863	70844063	0.450000	chr14	50955800	50956000	0.475000
chr8	126202203	126202403	0.400000	chr14	50957400	50957600	0.420000
chrX	5532080	5532280	0.370000	chr14	50962000	50962200	0.375000
chr7	133109842	133110042	0.320000	chr14	50967800	50968000	0.405000
chr8	98372528	98372728	0.440000	chr14	50978200	50978400	0.465000
chr6	97372623	97372823	0.370000	chr14	51039400	51039600	0.375000
chr10	111070713	111071113	0.405000	chr1	45106800	45107200	0.450000
chrX	61620316	61620516	0.415000	chr14	51078000	51078200	0.455000
chr7	33617634	33617834	0.350000	chr14	51079200	51079400	0.360000
chr9	2119453	2119853	0.442500	chr14	51087000	51087400	0.530000
chr2	164055283	164055883	0.353333	chr14	51093600	51094200	0.663333
chr6	17552189	17553389	0.483333	chr14	51095000	51096200	0.620833
chr22	36057476	36057876	0.475000	chr14	51139200	51139600	0.477500
chr8	105187067	105187267	0.300000	chr14	51157200	51157400	0.375000
chr8	70355772	70355972	0.290000	chr1	45116400	45116600	0.350000
chr3	140556896	140557096	0.390000	chr14	51164600	51164800	0.415000
chr7	12789305	12789505	0.455000	chr14	51180600	51180800	0.465000
chr12	216808	217408	0.448333	chr14	51203200	51203800	0.575000
chr4	123076098	123076298	0.445000	chr14	51210800	51211000	0.460000
chr12	36077816	36078216	0.380000	chr14	51218600	51219000	0.447500
chr1	102131889	102132289	0.360000	chr14	51219600	51220000	0.377500
chr5	15573630	15573830	0.430000	chr14	51236400	51236600	0.465000
chr5	161347650	161347850	0.420000	chr14	51239000	51239200	0.460000
chr20	15349063	15350263	0.420000	chr14	51239600	51240800	0.521667
chr1	25779369	25779569	0.490000	chr14	51242600	51242800	0.515000
chr11	33271070	33271470	0.385000	chr14	51248000	51248400	0.445000
chr18	59625908	59626108	0.395000	chr14	51319400	51319600	0.440000
chr4	180653028	180653228	0.430000	chr14	51367000	51367200	0.490000
chr18	26870065	26870265	0.465000	chr14	51376600	51376800	0.535000
chr11	47868533	47868733	0.475000	chr14	51419800	51420000	0.520000
chrX	61465145	61465345	0.415000	chr14	51488000	51488200	0.505000
chr13	46456119	46456319	0.450000	chr14	51508200	51508400	0.555000
chr11	113009844	113010244	0.360000	chr1	45152200	45152600	0.392500
chr8	90236058	90236258	0.455000	chr14	51567000	51567200	0.470000
chr10	38298381	38298581	0.480000	chr14	51596600	51596800	0.520000
chr1	178621470	178621670	0.465000	chr14	51610000	51610200	0.550000
chr3	120184441	120185041	0.468333	chr14	51651600	51652200	0.730000
chr10	14749209	14749409	0.545000	chr14	51652600	51652800	0.660000
chr6	55167465	55167665	0.360000	chr14	51653200	51653400	0.400000
chr6	50615650	50615850	0.285000	chr14	51730200	51730400	0.325000
chr21	14123255	14123455	0.435000	chr14	51757800	51758000	0.525000
chr3	121200220	121200420	0.330000	chr14	51776400	51776600	0.505000
chr18	3642418	3642618	0.380000	chr14	51780200	51780400	0.550000
chr9	20430853	20431053	0.290000	chr14	51783800	51784000	0.350000
chr16	47264240	47264840	0.355000	chr14	51789200	51789800	0.366667
chr16	87259633	87259833	0.485000	chr14	51828000	51828200	0.560000
chr8	32039744	32039944	0.475000	chr14	51844600	51844800	0.520000
chr20	50192459	50193259	0.482500	chr14	51846800	51847600	0.483750
chr7	49236439	49236639	0.420000	chr14	51848200	51848400	0.435000
chr5	107490064	107490264	0.395000	chr14	51849200	51849400	0.505000
chr12	35563666	35564066	0.375000	chr14	51856800	51857200	0.392500
chr7	120300675	120300875	0.345000	chr14	51859200	51859400	0.385000
chr3	18967868	18969268	0.467143	chr14	51860200	51861600	0.474286
chr6	74455801	74456201	0.400000	chr14	51862400	51862800	0.425000
chr17	19529322	19529722	0.465000	chr14	51866000	51866400	0.475000
chr4	187456748	187456948	0.360000	chr14	51867800	51868000	0.365000
chr22	29143202	29143402	0.470000	chr14	51869800	51870000	0.485000
chr2	142994933	142995333	0.275000	chr14	51870600	51871000	0.357500
chr3	81424386	81424786	0.387500	chr14	51873200	51873600	0.422500
chr14	42005239	42005439	0.280000	chr14	51879200	51879400	0.335000
chr22	39870649	39870849	0.455000	chr14	51881400	51881600	0.485000
chr7	28483854	28484054	0.410000	chr14	51884400	51884600	0.440000
chr5	108039032	108039232	0.300000	chr14	51889800	51890000	0.325000
chr4	40996736	40996936	0.340000	chr14	51901800	51902000	0.350000
chr3	43308969	43309169	0.405000	chr14	51906000	51906200	0.435000
chr15	27294407	27294607	0.510000	chr1	45191200	45191400	0.550000
chr4	157974938	157975138	0.410000	chr14	51919600	51919800	0.420000
chr13	57879823	57880223	0.385000	chr14	51921000	51921400	0.395000
chr5	78423863	78424063	0.510000	chr14	51926600	51926800	0.560000
chrX	18451883	18452083	0.405000	chr14	51930400	51930600	0.415000
chr7	50907437	50907837	0.375000	chr14	51960800	51961200	0.437500
chr6	135664530	135664730	0.320000	chr14	51963400	51963600	0.375000
chr8	46828936	46829136	0.360000	chr14	51978600	51978800	0.405000
chr8	91547495	91547695	0.475000	chr14	51979200	51979400	0.495000
chr18	51702814	51703014	0.405000	chr14	51988400	51988600	0.465000
chrX	89672814	89673814	0.397000	chr14	51989400	51990400	0.575000
chrY	12735994	12736194	0.330000	chr14	51993400	51993600	0.360000
chr1	115880123	115880323	0.490000	chr14	52014200	52014400	0.575000
chr11	102469953	102470153	0.415000	chr14	52015800	52016000	0.460000
chr1	21987714	21987914	0.415000	chr14	52018400	52018600	0.500000
chr3	4069459	4069659	0.410000	chr14	52021000	52021200	0.420000
chr12	97593607	97593807	0.380000	chr14	52043000	52043200	0.440000
chr8	135227337	135227537	0.485000	chr14	52043800	52044000	0.585000
chr3	181120189	181120589	0.460000	chr1	45206200	45206600	0.777500
chr2	230314227	230314627	0.492500	chr14	52069000	52069400	0.700000
chr8	79584930	79585130	0.310000	chr14	52073200	52073400	0.375000
chr18	55519947	55520147	0.345000	chr14	52078000	52078200	0.350000
chr3	71110234	71110434	0.300000	chr14	52126000	52126200	0.480000
chr21	28443331	28443531	0.440000	chr14	52131800	52132000	0.495000
chr11	33913118	33913318	0.335000	chr14	52154000	52154200	0.355000
chr16	59713362	59713562	0.335000	chr14	52155400	52155600	0.360000
chr14	20992706	20992906	0.475000	chr14	52176000	52176200	0.490000
chr1	87012325	87012525	0.465000	chr1	45223600	45223800	0.475000
chr1	29673435	29673635	0.430000	chr14	52248200	52248400	0.485000
chr12	93172777	93172977	0.435000	chr14	52259600	52259800	0.465000
chr2	225894861	225895061	0.380000	chr14	52265400	52265600	0.425000
chr2	214947883	214948083	0.395000	chr14	52267600	52267800	0.705000
chr4	7828212	7828412	0.475000	chr14	52268400	52268600	0.695000
chr19	31064997	31065197	0.400000	chr14	52272400	52272600	0.445000
chrX	72644433	72644633	0.330000	chr14	52299800	52300000	0.360000
chr3	176628386	176628586	0.380000	chr14	52308000	52308200	0.405000
chr4	127715228	127715428	0.430000	chr14	52310600	52310800	0.460000
chr16	68930095	68930495	0.397500	chr14	52311600	52312000	0.390000
chr10	109237453	109237853	0.370000	chr14	52313000	52313400	0.450000
chr9	132914772	132915572	0.453750	chr14	52314000	52314800	0.706250
chrX	66543834	66544034	0.395000	chr14	52315400	52315600	0.505000
chr18	35975228	35975428	0.340000	chr14	52318200	52318400	0.355000
chr14	49758293	49758493	0.370000	chr14	52325200	52325400	0.405000
chr9	31227891	31228491	0.390000	chr14	52327400	52328000	0.388333
chrX	95419242	95419442	0.250000	chr14	52328400	52328600	0.275000
chr7	102881169	102881569	0.465000	chr14	52333800	52334200	0.482500
chr4	109400174	109400374	0.345000	chr14	52336400	52336600	0.355000
chr1	40538941	40539141	0.480000	chr14	52349800	52350000	0.505000
chr2	177225859	177226059	0.355000	chr14	52352200	52352400	0.415000
chr19	20862240	20862840	0.400000	chr14	52355200	52355800	0.401667
chr7	149781670	149781870	0.415000	chr14	52364000	52364200	0.460000
chr22	26784623	26784823	0.470000	chr14	52380400	52380600	0.480000
chr5	143842227	143842427	0.380000	chr14	52395800	52396000	0.535000
chr18	40325792	40325992	0.400000	chr14	52401000	52401200	0.420000
chr11	20337334	20337734	0.347500	chr14	52402800	52403200	0.377500
chr20	39594451	39594651	0.500000	chr14	52446400	52446600	0.520000
chr13	58816986	58817186	0.345000	chr14	52458000	52458200	0.385000
chr4	174791683	174791883	0.335000	chr14	52473600	52473800	0.300000
chr1	104909151	104909351	0.280000	chr14	52538800	52539000	0.300000
chr5	153282294	153282494	0.405000	chr14	52546000	52546200	0.515000
chr4	70612716	70613316	0.363333	chr14	52547200	52547800	0.386667
chr2	208011657	208012057	0.407500	chr14	52548200	52548600	0.462500
chr15	86083966	86084366	0.397500	chr14	52551600	52552000	0.400000
chr7	1151697	1153297	0.530625	chr14	52552400	52554000	0.671250
chr9	116345282	116345682	0.450000	chr14	52563200	52563600	0.460000
chr6	150176988	150177188	0.535000	chr1	45266200	45266400	0.580000
chr4	74401755	74401955	0.315000	chr14	52678600	52678800	0.330000
chr15	72773098	72773298	0.405000	chr14	52687000	52687200	0.470000
chr2	143277111	143277511	0.380000	chr14	52692200	52692600	0.385000
chr8	132910721	132910921	0.480000	chr14	52693200	52693400	0.510000
chr20	33437186	33438386	0.488333	chr14	52694800	52696000	0.683333
chr7	56520831	56521031	0.435000	chr14	52697000	52697200	0.470000
chr5	76960312	76960712	0.432500	chr14	52703200	52703600	0.437500
chr3	190622994	190623394	0.395000	chr1	45270600	45271000	0.432500
chr2	107122739	107122939	0.400000	chr14	52706400	52706600	0.500000
chr12	113162926	113163126	0.635000	chr14	52707000	52707200	0.650000
chr5	39845963	39846163	0.310000	chr14	52716200	52716400	0.360000
chr17	78497483	78498283	0.542500	chr14	52729800	52730600	0.686250
chr22	31954147	31954547	0.370000	chr1	45273000	45273400	0.387500
chrY	3681095	3681295	0.390000	chr14	52736000	52736200	0.460000
chr7	51537372	51537572	0.330000	chr14	52738800	52739000	0.350000
chr6	5020947	5021147	0.285000	chr14	52741800	52742000	0.295000
chr7	49901837	49902037	0.340000	chr14	52742600	52742800	0.355000
chr6	83332513	83332713	0.340000	chr14	52789200	52789400	0.360000
chr12	130979824	130980224	0.587500	chr14	52791400	52791800	0.782500
chr12	122442874	122443074	0.425000	chr14	52801400	52801600	0.430000
chr2	121604371	121604571	0.550000	chr14	52835600	52835800	0.575000
chr12	79452053	79452253	0.500000	chr14	52841000	52841200	0.515000
chr17	38865448	38865648	0.375000	chr1	45285000	45285200	0.545000
chrX	93531510	93532110	0.370000	chr14	52869000	52869600	0.408333
chr4	174490597	174490797	0.350000	chr14	52895200	52895400	0.370000
chr2	77851696	77851896	0.245000	chr14	52918600	52918800	0.395000
chr13	102481234	102481434	0.280000	chr14	52924200	52924400	0.470000
chr17	23949089	23950089	0.413000	chr14	52950400	52951400	0.739000
chr7	104610283	104610883	0.410000	chr14	52960800	52961400	0.450000
chr8	125332090	125332290	0.305000	chr1	45298200	45298400	0.325000
chr19	26750277	26750477	0.380000	chr14	52987600	52987800	0.455000
chr11	131105638	131105838	0.500000	chr14	53002600	53002800	0.540000
chr12	106546286	106546486	0.365000	chr1	45300400	45300600	0.390000
chr11	8268411	8269011	0.658333	chr1	45303600	45304200	0.700000
chr2	190534058	190534258	0.470000	chr1	45304800	45305000	0.600000
chr1	13904895	13905095	0.305000	chr14	53055000	53055200	0.370000
chr22	9952216	9952416	0.000000	chr14	53103800	53104000	0.345000
chr5	9493847	9494047	0.275000	chr14	53108600	53108800	0.375000
chr5	155731435	155731635	0.415000	chr14	53109200	53109400	0.460000
chr17	77870059	77870259	0.565000	chr14	53114000	53114200	0.595000
chr14	37174138	37174338	0.365000	chr14	53124800	53125000	0.435000
chrX	150299396	150299796	0.407500	chr14	53128600	53129000	0.437500
chr2	52183379	52183579	0.315000	chr14	53148800	53149000	0.345000
chr8	120930863	120931263	0.397500	chr14	53149800	53150200	0.460000
chr11	46211991	46212591	0.461667	chr14	53151800	53152400	0.601667
chr19	23890919	23891719	0.387500	chr14	53152800	53153600	0.717500
chr4	116775851	116776251	0.375000	chr14	53161800	53162200	0.377500
chr6	140945589	140945789	0.435000	chr14	53181000	53181200	0.500000
chrX	5932322	5932522	0.340000	chr14	53209400	53209600	0.355000
chr17	78071961	78072561	0.480000	chr14	53217400	53218000	0.703333
chr14	97180220	97180820	0.551667	chr1	45326800	45327400	0.681667
chr19	28901429	28901629	0.460000	chr14	53273600	53273800	0.545000
chr8	101834158	101834358	0.570000	chr1	45328800	45329000	0.575000
chr12	104298497	104298697	0.525000	chr1	45329600	45329800	0.545000
chr10	118859809	118860209	0.480000	chr1	45334400	45334800	0.545000
chr14	50603153	50603353	0.350000	chr14	53351000	53351200	0.385000
chr1	150389550	150389750	0.395000	chr14	53355600	53355800	0.500000
chr5	14525318	14526318	0.515000	chr1	45339600	45340600	0.609000
chr9	15843877	15844077	0.400000	chr1	45341000	45341200	0.520000
chr15	92973114	92973314	0.435000	chr14	53432400	53432600	0.500000
chr2	12750576	12750776	0.405000	chr1	45344400	45344600	0.540000
chr15	91080841	91081041	0.430000	chr1	45346000	45346200	0.475000
chr6	130446855	130447055	0.380000	chr1	45346600	45346800	0.495000
chr4	22985605	22985805	0.440000	chr1	45349400	45349600	0.535000
chr11	98259355	98259555	0.470000	chr14	53515400	53515600	0.475000
chr2	185774095	185774295	0.335000	chr14	53539600	53539800	0.465000
chr13	22124230	22124430	0.440000	chr14	53565000	53565200	0.510000
chrX	148924267	148924667	0.405000	chr14	53572000	53572400	0.427500
chr9	12259383	12259583	0.385000	chr1	45360000	45360200	0.390000
chr6	11975590	11975990	0.457500	chr14	53613600	53614000	0.482500
chr1	99409978	99410178	0.380000	chr14	53669000	53669200	0.385000
chr8	30532941	30533141	0.380000	chr14	53670800	53671000	0.385000
chr8	16140919	16141319	0.360000	chr1	45393800	45394200	0.367500
chr18	58901817	58902217	0.585000	chr14	53953400	53953800	0.722500
chr11	45070866	45071266	0.497500	chr14	53954200	53954600	0.597500
chr5	1942523	1942723	0.395000	chr14	53956800	53957000	0.675000
chr19	39396330	39396530	0.545000	chr14	53963800	53964000	0.550000
chr4	45926175	45926375	0.420000	chr14	54048400	54048600	0.500000
chr3	160252704	160252904	0.395000	chr1	45408000	45408200	0.410000
chr18	33984020	33984220	0.320000	chr1	45409400	45409600	0.375000
chr12	119597341	119597741	0.402500	chr1	45411000	45411400	0.440000
chr14	38335645	38335845	0.375000	chr1	45413000	45413200	0.415000
chr2	76811158	76811558	0.407500	chr14	54134600	54135000	0.420000
chr2	118673274	118673474	0.515000	chr14	54147400	54147600	0.535000
chr18	2316688	2316888	0.400000	chr14	54169600	54169800	0.440000
chr2	110708586	110708786	0.420000	chr14	54173800	54174000	0.425000
chr10	106055148	106055348	0.360000	chr14	54175400	54175600	0.425000
chr20	36694312	36694512	0.400000	chr14	54204600	54204800	0.490000
chr6	48396080	48396480	0.385000	chr14	54301400	54301800	0.480000
chr4	74982543	74982743	0.410000	chr1	45430600	45430800	0.460000
chr6	108905724	108905924	0.470000	chr14	54316200	54316400	0.520000
chr4	51055816	51056016	0.365000	chr14	54329200	54329400	0.515000
chr16	81869739	81870139	0.405000	chr14	54344400	54344800	0.602500
chr5	104350395	104350595	0.365000	chr14	54348200	54348400	0.400000
chr3	186724098	186724298	0.440000	chr14	54366800	54367000	0.525000
chr21	43210757	43211157	0.580000	chr14	54396600	54397000	0.610000
chr11	33707513	33708513	0.495000	chr14	54397400	54398400	0.515000
chr7	87577047	87577247	0.395000	chr14	54420600	54420800	0.425000
chr12	22062091	22062691	0.355000	chr14	54435400	54436000	0.358333
chr10	113782318	113782518	0.425000	chr14	54437000	54437200	0.465000
chr11	107225344	107225544	0.370000	chr1	45444000	45444200	0.395000
chr1	83405995	83406195	0.335000	chr14	54440400	54440600	0.410000
chr7	149844706	149844906	0.495000	chr14	54441200	54441400	0.665000
chr9	79874597	79874797	0.380000	chr14	54446400	54446600	0.535000
chr3	55038950	55039350	0.445000	chr14	54447200	54447600	0.452500
chr2	107065	107465	0.417500	chr14	54450400	54450800	0.420000
chr11	39907316	39907516	0.370000	chr1	45447400	45447600	0.405000
chr6	145976449	145976649	0.405000	chr14	54483400	54483600	0.455000
chr18	19635773	19635973	0.410000	chr14	54486800	54487000	0.455000
chr16	17298815	17299215	0.387500	chr14	54488800	54489200	0.645000
chr2	153895990	153896190	0.240000	chr14	54502800	54503000	0.390000
chr17	22064077	22064277	0.335000	chr14	54503600	54503800	0.435000
chr22	35419566	35420366	0.566250	chr14	54509600	54510400	0.637500
chrX	133153094	133153294	0.330000	chr14	54555800	54556000	0.455000
chr2	224926831	224927031	0.370000	chr14	54562400	54562600	0.415000
chr17	6857901	6858101	0.350000	chr14	54564000	54564200	0.370000
chrY	1388752	1389752	0.585000	chr14	54565200	54566200	0.710000
chr12	57470218	57470418	0.595000	chr14	54567000	54567200	0.645000
chr10	73866474	73867074	0.510000	chr14	54567600	54568200	0.641667
chr3	61201457	61201657	0.425000	chr14	54572400	54572600	0.455000
chrX	140185239	140185639	0.395000	chr14	54597800	54598200	0.427500
chr1	242303767	242304167	0.395000	chr14	54627800	54628200	0.422500
chr9	25305684	25305884	0.385000	chr14	54667200	54667400	0.410000
chr5	69508155	69508355	0.455000	chr14	54670000	54670200	0.490000
chr5	66707059	66707259	0.490000	chr14	54673600	54673800	0.595000
chr1	69655159	69655359	0.385000	chr14	54681800	54682000	0.415000
chr1	225070544	225070744	0.390000	chr14	54685600	54685800	0.450000
chr14	92123731	92124331	0.391667	chr14	54691600	54692200	0.436667
chr2	191233078	191233278	0.490000	chr14	54707200	54707400	0.510000
chr1	199096362	199096562	0.420000	chr14	54712400	54712600	0.430000
chr16	36961733	36961933	0.415000	chr14	54715400	54715600	0.450000
chr10	40426487	40426687	0.365000	chr14	54722800	54723000	0.395000
chr5	40594808	40595008	0.465000	chr14	54724800	54725000	0.470000
chrY	22565210	22567410	0.406364	chr14	54726000	54728200	0.432273
chr15	82165234	82165834	0.420000	chr14	54728800	54729400	0.470000
chr12	54928697	54928897	0.405000	chr14	54730200	54730400	0.425000
chr4	172941960	172942160	0.380000	chr14	54737600	54737800	0.395000
chr10	29370065	29370465	0.477500	chr14	54754600	54755000	0.492500
chr5	167543328	167543728	0.372500	chr14	54756600	54757000	0.480000
chr18	17045012	17045212	0.415000	chr14	54757400	54757600	0.440000
chr5	177479654	177479854	0.460000	chr14	54758200	54758400	0.520000
chr10	95793649	95793849	0.460000	chr14	54762400	54762600	0.515000
chr7	139892127	139892327	0.465000	chr14	54766600	54766800	0.535000
chr11	38811118	38811318	0.465000	chr14	54771800	54772000	0.515000
chr10	129182823	129183023	0.515000	chr14	54773200	54773400	0.535000
chr3	190514149	190514349	0.565000	chr14	54774000	54774200	0.590000
chr7	46156204	46156404	0.400000	chr14	54776400	54776600	0.605000
chr6	168629513	168630113	0.480000	chr14	54782800	54783400	0.495000
chr9	67652499	67652699	0.520000	chr14	54787400	54787600	0.570000
chr3	179482541	179482741	0.400000	chr14	54805800	54806000	0.510000
chr6	105678227	105678427	0.400000	chr14	54814200	54814400	0.535000
chr7	108933319	108933519	0.375000	chr1	45483600	45483800	0.490000
chr12	93805557	93805957	0.410000	chr14	54840000	54840400	0.457500
chr6	4493991	4494191	0.430000	chr14	54841000	54841200	0.465000
chr17	912839	913039	0.470000	chr1	45485200	45485400	0.560000
chr20	55799819	55800419	0.413333	chr14	54857800	54858400	0.426667
chr10	6749146	6749346	0.365000	chr14	54866800	54867000	0.435000
chr3	9860205	9861005	0.523750	chr14	54870200	54871000	0.540000
chr2	224950681	224950881	0.350000	chr14	54877200	54877400	0.400000
chr11	43322547	43323547	0.350000	chr14	54881200	54882200	0.394000
chr4	100094277	100094477	0.355000	chr14	54882600	54882800	0.375000
chr8	91559974	91560174	0.425000	chr14	54890800	54891000	0.430000
chr8	9554026	9554426	0.335000	chr14	54893200	54893600	0.365000
chr18	7196693	7197693	0.435000	chr14	54900600	54901600	0.444000
chr11	85761446	85761646	0.490000	chr14	54902200	54902400	0.685000
chr8	671346	671946	0.646667	chr14	54902800	54903400	0.650000
chr4	19013248	19013448	0.385000	chr14	54908400	54908600	0.400000
chr2	113116302	113116502	0.510000	chr14	54909000	54909200	0.515000
chr5	156099181	156099781	0.433333	chr1	45491000	45491600	0.581667
chr6	115287043	115287443	0.372500	chr14	54922600	54923000	0.427500
chr5	56005890	56006090	0.450000	chr14	54928400	54928600	0.455000
chr3	178018039	178018239	0.335000	chr14	54929600	54929800	0.345000
chr18	53611092	53611492	0.330000	chr14	54931200	54931600	0.355000
chr3	114471746	114471946	0.340000	chr1	45493200	45493400	0.465000
chr18	64010099	64010299	0.290000	chr14	54937000	54937200	0.320000
chr19	2484560	2484760	0.440000	chr14	54939200	54939400	0.480000
chr20	8330084	8330284	0.325000	chr14	54943000	54943200	0.440000
chr1	239653476	239654076	0.435000	chr1	45498000	45498600	0.470000
chr9	128229186	128229386	0.435000	chr1	45499000	45499200	0.535000
chr15	65946628	65947028	0.535000	chr1	45500000	45500400	0.550000
chr7	58062096	58062296	0.340000	chr14	55000400	55000600	0.395000
chr2	150652815	150653415	0.366667	chr1	45500800	45501400	0.461667
chr8	140688339	140688539	0.410000	chr14	55019800	55020000	0.440000
chr2	10266500	10266900	0.520000	chr14	55027000	55027400	0.677500
chr4	97823432	97823632	0.340000	chr14	55028200	55028400	0.445000
chr9	131126908	131127508	0.431667	chr14	55051600	55052200	0.718333
chr2	194700753	194701353	0.321667	chr14	55072000	55072600	0.406667
chr2	183531689	183531889	0.380000	chr14	55074000	55074200	0.445000
chr6	59303739	59303939	0.395000	chr14	55074600	55074800	0.445000
chr1	95862089	95862289	0.445000	chr1	45507600	45507800	0.495000
chr17	34503153	34503353	0.365000	chr14	55080000	55080200	0.355000
chr5	49849825	49850025	0.390000	chr14	55084800	55085000	0.415000
chr4	45485149	45485349	0.385000	chr1	45508600	45508800	0.505000
chr20	18613568	18613768	0.450000	chr14	55089600	55089800	0.470000
chr2	219092145	219092345	0.460000	chr14	55098400	55098600	0.490000
chr2	201090067	201090267	0.495000	chr1	45510200	45510400	0.500000
chr1	63706730	63707130	0.440000	chr14	55102200	55102600	0.482500
chr11	2553993	2554193	0.505000	chr14	55103200	55103400	0.585000
chr11	134956448	134956648	0.450000	chr14	55104200	55104400	0.480000
chr7	102099597	102100397	0.508750	chr14	55107800	55108600	0.547500
chr3	36901887	36902087	0.395000	chr14	55110000	55110200	0.465000
chr4	186797119	186797919	0.418750	chr14	55116200	55117000	0.475000
chr15	81344280	81344480	0.470000	chr14	55117800	55118000	0.535000
chr15	46979548	46980348	0.447500	chr14	55120600	55121400	0.480000
chr2	67953685	67953885	0.400000	chr14	55121800	55122000	0.455000
chr6	133766968	133767368	0.472500	chr14	55122600	55123000	0.495000
chr8	129666216	129666816	0.433333	chr14	55125200	55125800	0.480000
chr11	107791498	107791698	0.495000	chr1	45512600	45512800	0.505000
chr2	107975162	107975362	0.350000	chr14	55127200	55127400	0.365000
chr14	70918367	70919167	0.390000	chr14	55129000	55129800	0.753750
chr11	12557444	12557844	0.435000	chr14	55131800	55132200	0.472500
chr1	14283713	14284113	0.377500	chr14	55133400	55133800	0.415000
chr13	41825888	41826088	0.335000	chr14	55137000	55137200	0.455000
chr3	159772350	159772550	0.490000	chr14	55138200	55138400	0.645000
chr1	80909555	80909755	0.390000	chr14	55146400	55146600	0.490000
chr2	159570415	159571415	0.422000	chr14	55191200	55192200	0.540000
chr20	53262784	53262984	0.445000	chr1	45520800	45521000	0.490000
chr9	44939565	44939765	0.405000	chr14	55213200	55213400	0.415000
chr2	133582198	133582398	0.520000	chr1	45521800	45522000	0.655000
chr18	75685340	75685940	0.415000	chr1	45522400	45523000	0.463333
chr6	157489168	157489368	0.355000	chr1	45523600	45523800	0.380000
chr15	100459178	100459578	0.397500	chr14	55238000	55238400	0.387500
chr2	189610225	189610425	0.335000	chr14	55245800	55246000	0.355000
chr7	109754858	109755258	0.380000	chr14	55265200	55265600	0.410000
chr9	87808040	87808440	0.515000	chr14	55271200	55271600	0.732500
chr9	131675146	131675346	0.595000	chr14	55272000	55272200	0.650000
chr11	97178867	97179067	0.320000	chr14	55274800	55275000	0.365000
chr20	22066975	22067575	0.383333	chr14	55278000	55278600	0.406667
chr4	72553117	72553717	0.416667	chr14	55301600	55302200	0.420000
chr7	57948591	57948791	0.330000	chr14	55302800	55303000	0.380000
chr2	111825035	111825235	0.310000	chr14	55304000	55304200	0.315000
chr1	119827470	119827670	0.355000	chr14	55307000	55307200	0.405000
chr9	82634506	82634906	0.407500	chr14	55327200	55327600	0.417500
chr5	134663974	134664174	0.465000	chr14	55332800	55333000	0.485000
chr20	19707348	19707948	0.386667	chr14	55333800	55334400	0.405000
chr14	87737645	87737845	0.340000	chr14	55336200	55336400	0.400000
chr14	103754049	103754249	0.445000	chr14	55337800	55338000	0.455000
chr17	23487716	23487916	0.395000	chr14	55339800	55340000	0.455000
chr7	9825271	9825471	0.345000	chr14	55348800	55349000	0.440000
chr4	42381354	42381554	0.435000	chr14	55354000	55354200	0.540000
chr6	52802937	52803137	0.520000	chr14	55354600	55354800	0.530000
chr12	71343483	71344283	0.336250	chr1	45536400	45537200	0.453750
chr16	65796324	65796524	0.450000	chr14	55371000	55371200	0.555000
chr7	6757555	6757755	0.390000	chr14	55373000	55373200	0.430000
chr3	113833796	113833996	0.350000	chr14	55374400	55374600	0.365000
chr4	168774325	168774525	0.410000	chr14	55382600	55382800	0.455000
chr11	40369954	40370154	0.315000	chr14	55384000	55384200	0.410000
chr10	125374777	125375377	0.366667	chr14	55385600	55386200	0.425000
chr6	19901126	19901326	0.450000	chr14	55387200	55387400	0.455000
chr15	94372141	94372541	0.385000	chr14	55388200	55388600	0.392500
chr4	86624766	86624966	0.400000	chr14	55398800	55399000	0.415000
chr11	117627918	117628118	0.440000	chr14	55400000	55400200	0.455000
chr5	52403414	52404014	0.451667	chr14	55411400	55412000	0.673333
chr14	57340972	57341172	0.335000	chr14	55417000	55417200	0.430000
chr20	16325526	16325726	0.320000	chr14	55418200	55418400	0.400000
chr5	39420563	39420763	0.370000	chr14	55425200	55425400	0.500000
chr10	119581598	119581798	0.275000	chr14	55427000	55427200	0.430000
chr8	66818941	66819141	0.335000	chr1	45542800	45543000	0.445000
chr10	64175660	64175860	0.415000	chr14	55430200	55430400	0.420000
chr5	98909458	98909658	0.375000	chr14	55434000	55434200	0.330000
chr2	59647894	59648694	0.381250	chr1	45543400	45544200	0.448750
chr10	130143048	130143248	0.470000	chr14	55436600	55436800	0.500000
chr3	78779165	78779365	0.370000	chr14	55438200	55438400	0.385000
chr22	40048011	40048211	0.425000	chr14	55446200	55446400	0.485000
chr7	142930721	142931121	0.477500	chr1	45545000	45545400	0.500000
chr6	156101627	156101827	0.360000	chr14	55450200	55450400	0.425000
chr2	10589912	10590312	0.430000	chr14	55454400	55454800	0.492500
chr13	74928304	74928704	0.460000	chr14	55455800	55456200	0.465000
chr8	86955915	86956115	0.370000	chr14	55459200	55459400	0.485000
chr10	99375181	99375781	0.426667	chr14	55463600	55464200	0.478333
chr19	25309631	25309831	0.390000	chr14	55470200	55470400	0.415000
chr5	125971328	125971928	0.385000	chr14	55500200	55500800	0.453333
chr20	44916360	44916960	0.551667	chr1	45550600	45551200	0.616667
chr13	83478162	83478362	0.415000	chr1	45551600	45551800	0.425000
chr4	38399063	38399463	0.367500	chr14	55518400	55518800	0.447500
chr2	241279782	241279982	0.415000	chr14	55519600	55519800	0.490000
chr6	13222804	13223004	0.355000	chr14	55572600	55572800	0.430000
chr10	73579503	73581103	0.417500	chr14	55580000	55581600	0.684375
chr13	90070377	90070577	0.295000	chr14	55582800	55583000	0.370000
chrX	123289038	123289238	0.405000	chr14	55584000	55584200	0.435000
chr3	33703002	33703202	0.335000	chr14	55645200	55645400	0.425000
chr1	196121790	196122190	0.267500	chr14	55654200	55654600	0.307500
chr6	151833265	151833465	0.440000	chr14	55662800	55663000	0.460000
chr18	59725111	59725311	0.325000	chr14	55668000	55668200	0.300000
chr8	38088712	38088912	0.535000	chr1	45566800	45567000	0.610000
chr6	14921733	14921933	0.485000	chr1	45570200	45570400	0.520000
chr13	41600071	41600271	0.365000	chr14	55707400	55707600	0.380000
chr4	139264905	139265105	0.425000	chr14	55713600	55713800	0.430000
chrX	136191668	136191868	0.345000	chr14	55721400	55721600	0.450000
chr4	165358553	165358953	0.442500	chr1	45573200	45573600	0.522500
chr1	232357056	232357256	0.425000	chr1	45574400	45574600	0.440000
chr10	112131178	112131378	0.460000	chr1	45575800	45576000	0.500000
chr4	71944406	71944606	0.390000	chr14	55780600	55780800	0.470000
chrY	45104180	45104580	0.000000	chr14	55790800	55791200	0.362500
chr2	8795191	8795391	0.410000	chr14	55794800	55795000	0.430000
chr10	129315055	129315255	0.450000	chr14	55796600	55796800	0.480000
chr6	16147181	16147381	0.335000	chr14	55799600	55799800	0.400000
chr11	37776095	37776295	0.380000	chr14	55803200	55803400	0.395000
chr5	21708087	21708287	0.490000	chr14	55807200	55807400	0.500000
chr12	70114026	70114226	0.400000	chr14	55815000	55815200	0.415000
chr14	59285534	59285734	0.360000	chr14	55819800	55820000	0.385000
chr13	75104720	75104920	0.480000	chr1	45582600	45582800	0.500000
chr4	174293514	174295314	0.549444	chr1	45583400	45585200	0.603333
chr9	84998650	84998850	0.440000	chr1	45586400	45586600	0.540000
chr19	38468800	38469000	0.535000	chr14	55865000	55865200	0.680000
chr21	9969035	9969235	0.295000	chr14	55867400	55867600	0.285000
chr5	147934090	147934690	0.366667	chr1	45590400	45591000	0.430000
chr17	58650938	58651138	0.460000	chr14	55919600	55919800	0.485000
chr3	19908879	19909079	0.465000	chr14	55921600	55921800	0.485000
chr16	80263798	80263998	0.425000	chr14	55946400	55946600	0.470000
chr2	121589564	121589764	0.375000	chr14	55963400	55963600	0.415000
chr7	121587450	121587650	0.450000	chr14	55964200	55964400	0.530000
chr8	4292106	4292306	0.415000	chr14	55974400	55974600	0.475000
chr2	230765762	230765962	0.335000	chr14	56003000	56003200	0.385000
chr3	30732297	30732497	0.385000	chr14	56004800	56005000	0.430000
chr22	49130164	49130364	0.335000	chr14	56008200	56008400	0.390000
chr14	89084492	89084692	0.485000	chr14	56059000	56059200	0.540000
chr1	83982593	83983193	0.395000	chr14	56088000	56088600	0.428333
chr5	18368971	18369171	0.375000	chr1	45608800	45609000	0.430000
chr12	9764813	9765213	0.390000	chr14	56092800	56093200	0.397500
chr4	110969533	110969733	0.225000	chr14	56093600	56093800	0.385000
chr6	45371525	45371725	0.300000	chr14	56112800	56113000	0.320000
chr10	62721118	62721718	0.395000	chr14	56116200	56116800	0.468333
chr19	56725877	56726077	0.535000	chr14	56118000	56118200	0.610000
chr3	186106816	186107616	0.395000	chr14	56118800	56119600	0.745000
chr22	21797039	21797239	0.420000	chr14	56122400	56122600	0.430000
chr5	161778854	161779054	0.390000	chr14	56129200	56129400	0.455000
chr16	79739215	79739415	0.440000	chr14	56130000	56130200	0.485000
chr2	151438155	151438355	0.415000	chr14	56137400	56137600	0.460000
chr20	35249778	35249978	0.455000	chr14	56139000	56139200	0.485000
chr3	191681992	191682192	0.380000	chr14	56146000	56146200	0.410000
chr18	37890429	37890629	0.325000	chr14	56150200	56150400	0.355000
chrX	145136435	145136635	0.470000	chr14	56160200	56160400	0.490000
chr2	195210412	195210612	0.290000	chr14	56162600	56162800	0.375000
chr21	19325881	19326081	0.275000	chr14	56173400	56173600	0.385000
chr3	183315616	183315816	0.485000	chr14	56195800	56196000	0.535000
chr18	19248253	19248453	0.390000	chr1	45619600	45619800	0.525000
chr6	26155227	26155427	0.375000	chr14	56199200	56199400	0.445000
chr11	118146341	118147141	0.511250	chr1	45620200	45621000	0.522500
chr7	36882178	36882378	0.410000	chr14	56206000	56206200	0.430000
chr1	212350500	212350700	0.450000	chr14	56211000	56211200	0.460000
chr11	68387341	68387541	0.575000	chr1	45621600	45621800	0.585000
chr10	20816408	20817208	0.433750	chr14	56216800	56217600	0.455000
chr2	147184137	147184337	0.415000	chr14	56220000	56220200	0.435000
chr7	75893524	75893924	0.552500	chr1	45622200	45622600	0.607500
chr2	113577786	113577986	0.395000	chr14	56237600	56237800	0.400000
chr21	40501711	40501911	0.515000	chr1	45624000	45624200	0.530000
chr10	128277225	128277425	0.365000	chr14	56244200	56244400	0.370000
chr5	119946555	119946755	0.355000	chr1	45629200	45629400	0.440000
chr9	27587557	27587957	0.382500	chr14	56310600	56311000	0.455000
chr4	119135251	119135651	0.372500	chr14	56333600	56334000	0.387500
chr22	50541908	50542108	0.510000	chr14	56340200	56340400	0.520000
chr6	69737311	69737511	0.345000	chr14	56341800	56342000	0.375000
chr17	20910162	20910362	0.380000	chr14	56342400	56342600	0.395000
chr4	132894783	132894983	0.280000	chr14	56356200	56356400	0.340000
chr16	54388095	54388295	0.410000	chr14	56358400	56358600	0.440000
chr21	44104520	44104720	0.275000	chr14	56359400	56359600	0.495000
chr5	82874971	82875171	0.335000	chr14	56378600	56378800	0.345000
chr2	226985367	226985567	0.410000	chr14	56395200	56395400	0.420000
chr17	7940849	7941049	0.425000	chr14	56412800	56413000	0.450000
chr10	86525492	86525892	0.437500	chr14	56422600	56423000	0.447500
chr7	68721497	68721897	0.445000	chr1	45647400	45647800	0.477500
chr16	31259379	31259579	0.490000	chr14	56482400	56482600	0.500000
chr3	133008851	133009051	0.485000	chr14	56491400	56491600	0.515000
chr3	56809650	56809850	0.385000	chr14	56495600	56495800	0.395000
chr4	125579169	125579369	0.365000	chr14	56556000	56556200	0.400000
chr1	5912786	5913386	0.545000	chr14	56579400	56580000	0.623333
chr14	27810294	27810494	0.385000	chr14	56660000	56660200	0.400000
chr8	102864070	102864270	0.615000	chr14	56686600	56686800	0.640000
chrX	148211718	148212318	0.433333	chr1	45679800	45680400	0.445000
chr9	120845018	120845218	0.360000	chr1	45681800	45682000	0.420000
chr10	15793808	15794008	0.395000	chr1	45682800	45683000	0.390000
chr2	195476020	195476220	0.280000	chr1	45685000	45685200	0.300000
chr10	68437188	68438588	0.452143	chr1	45686000	45687400	0.620000
chr3	149014621	149014821	0.455000	chr1	45688000	45688200	0.510000
chr15	95566743	95566943	0.470000	chr14	56992400	56992600	0.585000
chr4	12772470	12772670	0.395000	chr14	57008600	57008800	0.415000
chr5	1940910	1941110	0.425000	chr14	57009600	57009800	0.480000
chr13	60763209	60763409	0.305000	chr14	57038800	57039000	0.340000
chr17	29781771	29781971	0.490000	chr14	57067000	57067200	0.530000
chr11	130255977	130256177	0.425000	chr14	57200000	57200200	0.430000
chrX	15274551	15274751	0.375000	chr1	45723000	45723200	0.315000
chrX	107943544	107943744	0.420000	chr14	57240200	57240400	0.440000
chr5	124700892	124701092	0.415000	chr14	57250000	57250200	0.485000
chr11	8110634	8110834	0.480000	chr1	45725800	45726000	0.495000
chr9	38693960	38694760	0.437500	chr14	57259200	57260000	0.438750
chr8	71729011	71729611	0.286667	chr14	57266200	57266800	0.353333
chr2	129193016	129194016	0.486000	chr14	57268400	57269400	0.619000
chr14	19658193	19658393	0.515000	chr14	57269800	57270000	0.530000
chr5	68325168	68325368	0.440000	chr14	57271200	57271400	0.460000
chr2	111001371	111001771	0.417500	chr14	57287800	57288200	0.347500
chr4	167488239	167488439	0.375000	chr14	57289200	57289400	0.400000
chr8	6554122	6554322	0.380000	chr14	57317400	57317600	0.450000
chr20	55021613	55021813	0.490000	chr14	57326400	57326600	0.505000
chr5	166213710	166214110	0.507500	chr14	57343400	57343800	0.595000
chrX	71569863	71570063	0.490000	chr14	57349400	57349600	0.450000
chr8	19723795	19724195	0.395000	chr1	45735600	45736000	0.502500
chr12	87815357	87815557	0.360000	chr14	57382400	57382600	0.465000
chr6	86544430	86544630	0.380000	chr14	57388200	57388400	0.430000
chr8	79347955	79348755	0.396250	chr14	57390400	57391200	0.732500
chr9	3797717	3797917	0.435000	chr14	57391600	57391800	0.475000
chr6	59604403	59604803	0.367500	chr1	45739800	45740200	0.447500
chr4	50264568	50264768	0.400000	chr14	57414000	57414200	0.430000
chr7	130972620	130972820	0.465000	chr14	57464200	57464400	0.495000
chr3	6921761	6921961	0.440000	chr1	45749000	45749200	0.445000
chr12	112084060	112084860	0.425000	chr1	45750400	45751200	0.612500
chr3	170476039	170476439	0.452500	chr1	45752400	45752800	0.455000
chr11	33571769	33571969	0.410000	chr1	45753600	45753800	0.420000
chr10	23358089	23358289	0.460000	chr1	45765200	45765400	0.490000
chr3	76825277	76825477	0.290000	chr14	57692800	57693000	0.365000
chr18	49401974	49402174	0.410000	chr1	45769600	45769800	0.430000
chr6	98270231	98270431	0.315000	chr14	57747200	57747400	0.405000
chr1	117142415	117142815	0.430000	chr14	57832000	57832400	0.447500
chr4	39665490	39665690	0.330000	chr1	45785800	45786000	0.370000
chr8	143024645	143024845	0.705000	chr14	57865800	57866000	0.765000
chr4	74400702	74400902	0.345000	chr14	57871600	57871800	0.445000
chr11	121806741	121806941	0.500000	chr1	45788000	45788200	0.520000
chr11	132504446	132504646	0.520000	chr14	57889400	57889600	0.540000
chr14	66356808	66357008	0.470000	chr1	45802800	45803000	0.540000
chr19	45420118	45420318	0.635000	chr1	45803400	45803600	0.765000
chr18	35295360	35295960	0.415000	chr1	45804000	45804600	0.536667
chr6	21545202	21545402	0.450000	chr1	45805400	45805600	0.470000
chrX	127815171	127815371	0.395000	chr14	58072800	58073000	0.420000
chr17	52236350	52236550	0.420000	chr14	58082600	58082800	0.430000
chr15	62636823	62637023	0.475000	chr14	58090400	58090600	0.485000
chr20	13510636	13510836	0.385000	chr14	58109800	58110000	0.475000
chr9	102808382	102808582	0.465000	chr14	58131600	58131800	0.475000
chr10	101754368	101755368	0.459000	chr14	58138400	58139400	0.473000
chr9	114326793	114326993	0.325000	chr14	58146600	58146800	0.330000
chr2	171527825	171528825	0.457000	chr14	58151400	58152400	0.679000
chr1	64342782	64342982	0.420000	chr14	58166400	58166600	0.460000
chrY	25563542	25563742	0.525000	chr14	58171200	58171400	0.565000
chr14	44884763	44885163	0.350000	chr14	58192200	58192600	0.402500
chr13	56288073	56288273	0.360000	chr14	58198200	58198400	0.430000
chr11	53521169	53522169	0.406000	chr14	58199400	58200400	0.600000
chr4	104097308	104097508	0.355000	chr14	58215600	58215800	0.385000
chr5	75732222	75732422	0.445000	chr14	58238000	58238200	0.470000
chr9	9864461	9864861	0.457500	chr14	58238800	58239200	0.490000
chr19	26775636	26775836	0.400000	chr14	58239800	58240000	0.455000
chr8	105739023	105739423	0.357500	chr14	58243800	58244200	0.372500
chr19	36193234	36194034	0.496250	chr14	58244600	58245400	0.562500
chr20	14037460	14037660	0.360000	chr14	58272600	58272800	0.435000
chr14	16511383	16511983	0.381667	chr14	58281200	58281800	0.401667
chr6	121356434	121356634	0.280000	chr14	58291800	58292000	0.330000
chr7	20431407	20432607	0.410833	chr14	58297400	58298600	0.538333
chr17	51583575	51584575	0.466000	chr14	58299200	58300200	0.600000
chr3	152883869	152884069	0.300000	chr14	58331200	58331400	0.435000
chr4	89380466	89380666	0.455000	chr14	58355000	58355200	0.465000
chr6	89943329	89943529	0.280000	chr14	58363000	58363200	0.345000
chr1	56940093	56940493	0.357500	chr14	58367400	58367800	0.417500
chr4	81221275	81221475	0.535000	chr14	58395800	58396000	0.775000
chr6	124477928	124478128	0.385000	chr1	45841000	45841200	0.560000
chr3	179561906	179562106	0.455000	chr14	58415000	58415200	0.510000
chr10	64850645	64850845	0.290000	chr14	58418400	58418600	0.340000
chr1	119558804	119560604	0.409444	chr14	58426800	58428600	0.473333
chr9	10296143	10296343	0.280000	chr14	58429000	58429200	0.335000
chr8	117947643	117947843	0.345000	chr14	58430200	58430400	0.370000
chr10	99109055	99109255	0.330000	chr1	45843600	45843800	0.320000
chr1	174555199	174555399	0.315000	chr14	58439600	58439800	0.340000
chr10	48125726	48125926	0.400000	chr14	58480000	58480200	0.405000
chr7	141239043	141239243	0.455000	chr14	58488600	58488800	0.485000
chr6	74095645	74095845	0.360000	chr1	45850000	45850200	0.375000
chr7	97624571	97624771	0.330000	chr14	58501400	58501600	0.395000
chr18	24080527	24080727	0.365000	chr14	58537200	58537400	0.380000
chr10	101805586	101805786	0.530000	chr1	4585400	4585600	0.590000
chr22	36173864	36174064	0.380000	chr14	58560400	58560600	0.400000
chr2	124334117	124334317	0.385000	chr14	58566000	58566200	0.400000
chrX	58846986	58847386	0.417500	chr14	58572000	58572400	0.467500
chr1	90043750	90043950	0.440000	chr14	58588800	58589000	0.465000
chr20	16788066	16788466	0.380000	chr14	58598400	58598800	0.410000
chrX	2783454	2783654	0.435000	chr14	58629400	58629600	0.445000
chr1	148451021	148451221	0.385000	chr1	45863200	45863400	0.390000
chr1	159659094	159659494	0.415000	chr14	58634800	58635200	0.440000
chrX	147852399	147852599	0.395000	chr14	58637400	58637600	0.490000
chr2	217802480	217802680	0.605000	chr14	58638000	58638200	0.800000
chr3	52867115	52867315	0.450000	chr1	45864200	45864400	0.465000
chr18	9546881	9547081	0.355000	chr14	58643400	58643600	0.465000
chr10	130255101	130255701	0.488333	chr14	58646400	58647000	0.643333
chr10	48316003	48316203	0.380000	chr14	58712400	58712600	0.495000
chr5	76669417	76669617	0.415000	chr14	58719000	58719200	0.460000
chr10	2701329	2701729	0.340000	chr14	58747200	58747600	0.482500
chr9	85711630	85712030	0.417500	chr14	58749200	58749600	0.445000
chrX	60247577	60247777	0.385000	chr14	58753000	58753200	0.410000
chr6	15197185	15197385	0.500000	chr14	58755600	58755800	0.505000
chr7	137346482	137346682	0.370000	chr1	45881600	45881800	0.380000
chr7	124315283	124315483	0.405000	chr1	45884800	45885000	0.445000
chr6	79171017	79171417	0.372500	chr14	58898600	58899000	0.382500
chr2	18465613	18465813	0.340000	chr14	58955600	58955800	0.385000
chr9	114798892	114799092	0.390000	chr14	58956400	58956600	0.465000
chr5	127940057	127940257	0.400000	chr14	58972800	58973000	0.475000
chr1	144697543	144697743	0.445000	chr14	59028600	59028800	0.510000
chr14	4270559	4270759	0.000000	chr14	59055600	59055800	0.340000
chr5	45438303	45438503	0.495000	chr14	59058400	59058600	0.515000
chr5	133129856	133130056	0.460000	chr14	59067200	59067400	0.515000
chr9	115806460	115806660	0.385000	chr14	59090800	59091000	0.410000
chrX	65882608	65882808	0.395000	chr14	59127200	59127400	0.415000
chr22	32928772	32928972	0.360000	chr14	59151000	59151200	0.405000
chr1	151946139	151946339	0.355000	chr14	59154600	59154800	0.315000
chrX	95526656	95526856	0.365000	chr14	59161600	59161800	0.445000
chr13	69060296	69060496	0.405000	chr14	59175600	59175800	0.440000
chr6	140162966	140163166	0.365000	chr14	59181800	59182000	0.440000
chr3	187661527	187661727	0.400000	chr14	59185000	59185200	0.470000
chr1	225902999	225903199	0.495000	chr14	59187800	59188000	0.555000
chr22	28392098	28394498	0.474167	chr14	59188400	59190800	0.585417
chrY	24677318	24677518	0.390000	chr14	59196000	59196200	0.470000
chr1	213486386	213486786	0.445000	chr14	59197800	59198200	0.470000
chr6	141384572	141384772	0.365000	chr14	59200200	59200400	0.450000
chr22	22218190	22218390	0.405000	chr14	59202200	59202400	0.475000
chr6	148879355	148879555	0.405000	chr14	59230000	59230200	0.435000
chr4	115042673	115043073	0.367500	chr14	59252000	59252400	0.395000
chr13	68872721	68872921	0.390000	chr14	59254600	59254800	0.465000
chr6	100200913	100201313	0.410000	chr14	59265800	59266200	0.445000
chr16	64374029	64374429	0.360000	chr14	59272800	59273200	0.372500
chr3	54427952	54428152	0.420000	chr14	59275000	59275200	0.525000
chr8	65769894	65770094	0.255000	chr14	59275800	59276000	0.360000
chr7	148962123	148962323	0.395000	chr14	59278200	59278400	0.460000
chr13	41578444	41578644	0.380000	chr1	45929400	45929600	0.465000
chr10	60574630	60574830	0.405000	chr14	59296000	59296200	0.415000
chr7	117553114	117553314	0.385000	chr14	59297600	59297800	0.345000
chrY	24996574	24996774	0.440000	chr14	59301600	59301800	0.470000
chr12	73543169	73543569	0.315000	chr1	45930800	45931200	0.337500
chr5	101598855	101599255	0.277500	chr14	59310600	59311000	0.352500
chr4	71387332	71387732	0.407500	chr14	59311600	59312000	0.450000
chr11	30102660	30102860	0.335000	chr14	59316200	59316400	0.345000
chr22	13535202	13535402	0.415000	chr14	59337400	59337600	0.455000
chr7	65655894	65656294	0.327500	chr14	59356800	59357200	0.402500
chrX	145070605	145070805	0.470000	chr14	59358200	59358400	0.480000
chr3	23728521	23728921	0.467500	chr14	59361200	59361600	0.490000
chr14	35531764	35532164	0.350000	chr14	59371800	59372200	0.405000
chr17	54332349	54332549	0.450000	chr14	59399000	59399200	0.480000
chr6	8299105	8299305	0.460000	chr14	59444400	59444600	0.495000
chr8	5234386	5234586	0.375000	chr14	59448800	59449000	0.405000
chr17	78477711	78478311	0.466667	chr14	59464600	59465200	0.731667
chr7	64956671	64957071	0.295000	chr14	59480400	59480800	0.392500
chr8	19038822	19039022	0.380000	chr14	59482800	59483000	0.435000
chr2	240951704	240952904	0.498333	chr14	59483800	59485000	0.652500
chr2	109573363	109573563	0.360000	chr14	59486400	59486600	0.395000
chr6	156240969	156241169	0.445000	chr14	59491800	59492000	0.470000
chr17	69489543	69489743	0.300000	chr14	59504800	59505000	0.335000
chr10	5677185	5677385	0.435000	chr14	59507400	59507600	0.505000
chr3	69579912	69580112	0.415000	chr14	59512000	59512200	0.480000
chr5	132403028	132403228	0.455000	chr14	59564600	59564800	0.510000
chr10	96807760	96807960	0.395000	chr14	59570200	59570400	0.520000
chr1	167584633	167585233	0.468333	chr14	59576400	59577000	0.621667
chr12	103405487	103405687	0.430000	chr14	59583200	59583400	0.470000
chr12	120857698	120857898	0.495000	chr14	59583800	59584000	0.505000
chr3	84771255	84771455	0.305000	chr14	59586000	59586200	0.370000
chr7	70790176	70790376	0.680000	chr14	59630600	59630800	0.780000
chr3	182701109	182701309	0.345000	chr14	59632400	59632600	0.525000
chrX	27165955	27166155	0.400000	chr14	59633600	59633800	0.405000
chr14	48177285	48177485	0.285000	chr14	59680000	59680200	0.420000
chr12	128563854	128564054	0.410000	chr14	59688600	59688800	0.460000
chr1	65333143	65333343	0.350000	chr14	59699600	59699800	0.390000
chr16	18694313	18694513	0.465000	chr14	59739800	59740000	0.525000
chr2	198870743	198870943	0.380000	chr14	59750800	59751000	0.480000
chr9	43038193	43038393	0.340000	chr14	59772400	59772600	0.380000
chr3	158206600	158206800	0.515000	chr14	59829600	59829800	0.525000
chr6	9764404	9764604	0.445000	chr14	59831400	59831600	0.465000
chr19	34819835	34820035	0.395000	chr14	59849800	59850000	0.405000
chr20	5330705	5330905	0.320000	chr14	59870000	59870200	0.470000
chr9	36896749	36897149	0.542500	chr14	59870600	59871000	0.712500
chr3	150647179	150647379	0.425000	chr14	59897800	59898000	0.500000
chr7	99515697	99515897	0.480000	chr14	59919200	59919400	0.510000
chr18	8659344	8659744	0.597500	chr14	59920000	59920400	0.600000
chr14	52519213	52519413	0.295000	chr14	59964200	59964400	0.400000
chr13	78626179	78626979	0.423750	chr14	59965200	59966000	0.472500
chr2	239255492	239255692	0.415000	chr1	46003400	46003600	0.470000
chr10	97484869	97485069	0.520000	chr14	60051800	60052000	0.565000
chr18	15126430	15126630	0.305000	chr14	60064600	60064800	0.305000
chr5	55714769	55715169	0.425000	chr14	60087800	60088200	0.435000
chr18	61544518	61545518	0.504000	chr14	60091200	60092200	0.553000
chr1	28437101	28437301	0.365000	chr14	60092600	60092800	0.425000
chr6	143082356	143082756	0.455000	chr14	60094400	60094800	0.522500
chr4	89655563	89655763	0.380000	chr14	60106400	60106600	0.415000
chr1	172201042	172201242	0.440000	chr14	60151800	60152000	0.480000
chr17	50448141	50448341	0.390000	chr14	60161800	60162000	0.490000
chr20	61545197	61545397	0.460000	chr14	60164800	60165000	0.515000
chr19	28223154	28223354	0.560000	chr14	60165400	60165600	0.735000
chr2	208505904	208506104	0.415000	chr14	60166200	60166400	0.430000
chr2	48124044	48124244	0.460000	chr1	46018000	46018200	0.515000
chr17	25964362	25964562	0.400000	chr14	60183800	60184000	0.410000
chr15	83410409	83410609	0.295000	chr14	60184400	60184600	0.330000
chr11	21641463	21641663	0.375000	chr14	60188200	60188400	0.415000
chr4	57393729	57393929	0.400000	chr14	60195200	60195400	0.485000
chr1	16611533	16611733	0.325000	chr14	60196400	60196600	0.365000
chr5	94492050	94492250	0.440000	chr14	60198000	60198200	0.540000
chr9	87086713	87086913	0.450000	chr14	60204200	60204400	0.465000
chr13	90469874	90470074	0.325000	chr14	60207200	60207400	0.395000
chr13	64708082	64708282	0.385000	chr14	60210600	60210800	0.440000
chr10	109472777	109472977	0.430000	chr14	60226400	60226600	0.490000
chrX	83663914	83664114	0.390000	chr14	60242600	60242800	0.440000
chr6	12381036	12381636	0.408333	chr14	60245200	60245800	0.471667
chr8	12783887	12785687	0.406111	chr14	60248000	60249800	0.662778
chr9	115224432	115224632	0.245000	chr14	60251400	60251600	0.405000
chr9	71830158	71830358	0.400000	chr14	60253800	60254000	0.405000
chr10	13677667	13677867	0.345000	chr14	60258000	60258200	0.380000
chr3	96675564	96675764	0.345000	chr14	60266400	60266600	0.350000
chr6	15111145	15111345	0.310000	chr14	60300200	60300400	0.355000
chr4	62199188	62199388	0.385000	chr14	60303200	60303400	0.430000
chrX	142460623	142461023	0.375000	chr14	60311400	60311800	0.392500
chr7	72897333	72897533	0.455000	chr14	60313200	60313400	0.495000
chr16	10927409	10928009	0.473333	chr1	4603200	4603800	0.493333
chr3	41248344	41248944	0.483333	chr14	60327400	60328000	0.548333
chr15	96850257	96850857	0.446667	chr14	60331600	60332200	0.483333
chr12	101069126	101069326	0.365000	chr14	60347000	60347200	0.370000
chr2	115271234	115271434	0.325000	chr14	60350000	60350200	0.395000
chr9	118798070	118798270	0.405000	chr14	60354000	60354200	0.435000
chr3	69767183	69767583	0.495000	chr1	46037000	46037400	0.557500
chr8	42496781	42497181	0.470000	chr1	46039600	46040000	0.480000
chr16	37617345	37617545	0.390000	chr14	60397600	60397800	0.420000
chr8	25602270	25602470	0.355000	chr14	60435600	60435800	0.415000
chr8	140158214	140158414	0.450000	chr1	46043600	46043800	0.485000
chr9	36153155	36153355	0.480000	chr14	60486000	60486200	0.690000
chr20	50989697	50989897	0.495000	chr14	60509000	60509200	0.675000
chr13	42630915	42631115	0.445000	chr14	60515000	60515200	0.755000
chr1	204764043	204764243	0.510000	chr14	60515600	60515800	0.750000
chr1	245554510	245554710	0.400000	chr1	46053800	46054000	0.420000
chr9	105614093	105614293	0.380000	chr14	60562200	60562400	0.480000
chr6	44741939	44742139	0.440000	chr14	60579800	60580000	0.515000
chr3	138867933	138868133	0.400000	chr14	60625400	60625600	0.430000
chr5	112312619	112312819	0.415000	chr14	60642400	60642600	0.630000
chr14	34341847	34342047	0.435000	chr14	60648400	60648600	0.685000
chr4	6170098	6170498	0.557500	chr14	60649400	60649800	0.705000
chr12	105762014	105762414	0.412500	chr1	46065400	46065800	0.425000
chr2	131315102	131315502	0.440000	chr14	60657000	60657400	0.747500
chr7	2839931	2840331	0.437500	chr1	46070400	46070800	0.385000
chr4	88001582	88002182	0.401667	chr14	60721400	60722000	0.691667
chr20	57322872	57323272	0.475000	chr14	60722400	60722800	0.657500
chr8	75914221	75914421	0.515000	chr14	60723400	60723600	0.680000
chr9	134281426	134281826	0.515000	chr14	60724200	60724600	0.565000
chr18	50898559	50899159	0.436667	chr14	60734600	60735200	0.561667
chr2	149089735	149090335	0.355000	chr14	60753600	60754200	0.410000
chr14	58537465	58537665	0.330000	chr14	60764400	60764600	0.350000
chr16	57412440	57412640	0.440000	chr14	60779800	60780000	0.505000
chr1	236556867	236557067	0.380000	chr14	60845600	60845800	0.340000
chr3	34625069	34625269	0.350000	chr14	60862400	60862600	0.420000
chr17	47915167	47915367	0.440000	chr14	60931400	60931600	0.450000
chr10	25956912	25957512	0.423333	chr14	60934200	60934800	0.435000
chr3	173921509	173921709	0.280000	chr14	60946200	60946400	0.365000
chr15	21900357	21900557	0.315000	chr14	60970200	60970400	0.350000
chr18	79368580	79368980	0.510000	chr14	60981000	60981400	0.630000
chr6	54763641	54763841	0.375000	chr14	60982000	60982200	0.400000
chr14	351725	352125	0.000000	chr14	60984200	60984600	0.285000
chr19	11785409	11785609	0.370000	chr14	60989800	60990000	0.435000
chr5	3146847	3147047	0.340000	chr14	61025400	61025600	0.390000
chr1	221315657	221315857	0.360000	chr14	61034600	61034800	0.380000
chr10	464487	464687	0.390000	chr14	61051200	61051400	0.420000
chr6	28967712	28968312	0.423333	chr14	61102200	61102800	0.428333
chr8	105077947	105078147	0.425000	chr14	61103200	61103400	0.550000
chr15	86657270	86657670	0.430000	chr14	61103800	61104200	0.515000
chr1	230567009	230567809	0.413750	chr14	61106400	61107200	0.493750
chr12	101954735	101955135	0.442500	chr14	61121200	61121600	0.452500
chr2	135874828	135875028	0.430000	chr14	61133000	61133200	0.445000
chr7	27285542	27285742	0.435000	chr1	46114000	46114200	0.440000
chr9	31129833	31130033	0.400000	chr14	61143200	61143400	0.455000
chr10	35358222	35358422	0.395000	chr14	61154200	61154400	0.535000
chr14	32234530	32234730	0.365000	chr14	61183600	61183800	0.405000
chr2	45988076	45988676	0.501667	chr14	61189000	61189600	0.538333
chr11	27181633	27181833	0.435000	chr14	61212000	61212200	0.445000
chr1	226794529	226794729	0.500000	chr14	61252800	61253000	0.505000
chr3	18547306	18547506	0.395000	chr14	61269600	61269800	0.405000
chr2	111441103	111441503	0.442500	chr14	61280600	61281000	0.690000
chr11	85149216	85149416	0.320000	chr14	61286200	61286400	0.340000
chrY	37668657	37668857	0.000000	chr14	61297000	61297200	0.340000
chr6	112716923	112717123	0.300000	chr1	46130200	46130400	0.310000
chr2	140718357	140718557	0.365000	chr14	61308200	61308400	0.355000
chr5	135892969	135893169	0.395000	chr1	46131200	46131400	0.400000
chr12	85467728	85467928	0.385000	chr1	46131800	46132000	0.455000
chr12	117767345	117767545	0.510000	chr14	61318400	61318600	0.535000
chr6	169858953	169859353	0.602500	chr14	61321400	61321800	0.737500
chr18	23607563	23607763	0.430000	chr14	61322200	61322400	0.620000
chr2	221818370	221818970	0.446667	chr14	61322800	61323400	0.475000
chr19	12666581	12667181	0.631667	chr1	46132600	46133200	0.651667
chr7	10362846	10363046	0.520000	chr14	61327000	61327200	0.570000
chr7	117245469	117245669	0.370000	chr14	61328400	61328600	0.390000
chr5	91437247	91438047	0.365000	chr14	61329000	61329800	0.446250
chr8	15395402	15395602	0.350000	chr14	61330600	61330800	0.445000
chr2	184672561	184672961	0.405000	chr14	61332600	61333000	0.437500
chr4	111441822	111442022	0.345000	chr14	61334200	61334400	0.510000
chr1	123603119	123603319	0.360000	chr14	61335200	61335400	0.380000
chr4	5314240	5314440	0.420000	chr14	61336000	61336200	0.435000
chr5	96240200	96240600	0.417500	chr14	61337800	61338200	0.457500
chr1	209467218	209467418	0.475000	chr14	61341400	61341600	0.505000
chr13	48263526	48264126	0.428333	chr14	61342600	61343200	0.451667
chr10	41461159	41461959	0.376250	chr14	61343600	61344400	0.421250
chr6	152417397	152417797	0.282500	chr14	61345000	61345400	0.375000
chr1	179371253	179371653	0.440000	chr14	61347800	61348200	0.482500
chr10	53093329	53093729	0.417500	chr1	46134800	46135200	0.425000
chr13	80090066	80090466	0.375000	chr14	61350600	61351000	0.440000
chr7	24854948	24855348	0.490000	chr14	61355800	61356200	0.497500
chr12	93914608	93914808	0.395000	chr14	61361200	61361400	0.440000
chr3	117757553	117757753	0.435000	chr14	61367400	61367600	0.505000
chrX	45917992	45918192	0.455000	chr14	61379600	61379800	0.510000
chr11	113761128	113761328	0.400000	chr14	61385400	61385600	0.485000
chr5	36104226	36104426	0.365000	chr14	61388800	61389000	0.380000
chr13	64355547	64355747	0.380000	chr14	61403400	61403600	0.365000
chr5	100401374	100401574	0.390000	chr14	61406800	61407000	0.425000
chr8	129006439	129006639	0.415000	chr14	61416800	61417000	0.500000
chrX	60402110	60402310	0.395000	chr14	61419000	61419200	0.425000
chr11	94325507	94325707	0.335000	chr14	61438200	61438400	0.390000
chr11	130499206	130499406	0.475000	chr14	61439200	61439400	0.500000
chr17	23305857	23306057	0.405000	chr14	61444200	61444400	0.425000
chr8	56050914	56051114	0.395000	chr14	61452600	61452800	0.460000
chr2	235530222	235530422	0.470000	chr14	61456800	61457000	0.490000
chr7	42731291	42731891	0.385000	chr14	61461400	61462000	0.415000
chrY	8282744	8282944	0.455000	chr14	61467400	61467600	0.595000
chr16	77697321	77697721	0.462500	chr14	61472000	61472400	0.470000
chrX	130319482	130319682	0.480000	chr14	61473000	61473200	0.485000
chr5	131277369	131277569	0.340000	chr14	61474200	61474400	0.415000
chr3	172018222	172018422	0.365000	chr14	61475400	61475600	0.385000
chr5	34968816	34969216	0.367500	chr14	61476800	61477200	0.415000
chr16	8349730	8349930	0.455000	chr14	61478200	61478400	0.500000
chr1	43005247	43005447	0.495000	chr14	61479000	61479200	0.535000
chr1	176881997	176882197	0.385000	chr14	61480200	61480400	0.395000
chr7	127218370	127218570	0.440000	chr1	46148400	46148600	0.470000
chr8	133789424	133789624	0.445000	chr14	61484200	61484400	0.455000
chr8	17802379	17802579	0.420000	chr14	61489200	61489400	0.440000
chr11	3648346	3648546	0.480000	chr14	61490000	61490200	0.485000
chr14	19088982	19089182	0.380000	chr14	61492000	61492200	0.475000
chr1	70388550	70388950	0.382500	chr14	61503200	61503600	0.397500
chr9	118540411	118540611	0.270000	chr14	61505000	61505200	0.365000
chr14	98094385	98094585	0.425000	chr14	61511600	61511800	0.510000
chr12	86263148	86263348	0.355000	chr14	61515000	61515200	0.435000
chr11	10621402	10621602	0.505000	chr14	61525400	61525600	0.520000
chr3	194822677	194822877	0.485000	chr14	61526800	61527000	0.535000
chr5	74858181	74858381	0.520000	chr14	61527800	61528000	0.565000
chr11	63896135	63896735	0.458333	chr14	61528800	61529400	0.505000
chr20	2118167	2118567	0.432500	chr14	61533600	61534000	0.455000
chr15	75112368	75112568	0.420000	chr1	46153400	46153600	0.520000
chr18	36418616	36418816	0.490000	chr14	61547600	61547800	0.530000
chr12	35297111	35297511	0.390000	chr14	61549400	61549800	0.402500
chr16	81230757	81231157	0.367500	chr14	61551400	61551800	0.445000
chr16	4628876	4629076	0.510000	chr14	61553000	61553200	0.535000
chrY	24956378	24956778	0.432500	chr14	61553800	61554200	0.455000
chr1	184352119	184352319	0.480000	chr14	61559800	61560000	0.545000
chr7	46588495	46588895	0.432500	chr14	61562800	61563200	0.462500
chr15	45027911	45028511	0.451667	chr1	46156400	46157000	0.475000
chr14	70066705	70066905	0.505000	chr14	61564600	61564800	0.550000
chr1	179252276	179253076	0.460000	chr14	61568000	61568800	0.568750
chrX	102418831	102419231	0.402500	chr14	61569800	61570200	0.482500
chr9	132451400	132451600	0.470000	chr14	61570800	61571000	0.480000
chr20	7587552	7587752	0.440000	chr14	61574000	61574200	0.450000
chr13	7542342	7542742	0.000000	chr14	61578800	61579200	0.317500
chr9	12773400	12773600	0.330000	chr14	61584600	61584800	0.405000
chr8	15521434	15521634	0.420000	chr1	46158600	46158800	0.365000
chr3	52739899	52740099	0.390000	chr14	61592000	61592200	0.520000
chr1	114755835	114756435	0.371667	chr14	61594400	61595000	0.380000
chr7	34146823	34147023	0.365000	chr14	61600000	61600200	0.370000
chr8	84133012	84133212	0.360000	chr14	61602200	61602400	0.460000
chr10	41472647	41473047	0.365000	chr14	61603800	61604200	0.367500
chr1	38761972	38762172	0.550000	chr14	61607600	61607800	0.570000
chr7	61507072	61507272	0.360000	chr14	61636800	61637000	0.370000
chr4	62222887	62223087	0.360000	chr14	61644200	61644400	0.375000
chr4	133629809	133630009	0.340000	chr14	61649400	61649600	0.370000
chr8	117742413	117742613	0.330000	chr14	61654200	61654400	0.385000
chr17	64565403	64565603	0.330000	chr14	61660600	61660800	0.325000
chr1	164450144	164450544	0.425000	chr14	61662600	61663000	0.437500
chr13	74182641	74182841	0.350000	chr14	61663800	61664000	0.385000
chr14	78125713	78125913	0.490000	chr14	61668400	61668600	0.500000
chr20	28195149	28195349	0.380000	chr14	61671200	61671400	0.390000
chr3	144902283	144902483	0.315000	chr14	61677600	61677800	0.330000
chr6	160831629	160831829	0.425000	chr14	61691000	61691200	0.445000
chr19	19966089	19967089	0.530000	chr14	61695200	61696200	0.703000
chr10	47158110	47158310	0.365000	chr14	61696800	61697000	0.385000
chrX	155401322	155402322	0.355000	chr14	61698400	61699400	0.376000
chr2	148661244	148661444	0.305000	chr14	61711400	61711600	0.375000
chr9	67232735	67233535	0.363750	chr14	61719800	61720600	0.372500
chrX	23990274	23990474	0.370000	chr1	46173600	46173800	0.550000
chr2	30135191	30135391	0.345000	chr14	61738000	61738200	0.365000
chr4	19700079	19700279	0.345000	chr14	61749400	61749600	0.440000
chr2	167605817	167606017	0.355000	chr14	61750000	61750200	0.420000
chr11	132673909	132674509	0.425000	chr1	46175000	46175600	0.506667
chr17	51485216	51485416	0.505000	chr14	61751000	61751200	0.675000
chr8	19109241	19109441	0.350000	chr14	61752800	61753000	0.425000
chr11	123680501	123680701	0.480000	chr14	61753600	61753800	0.495000
chr11	119522937	119523137	0.500000	chr14	61762200	61762400	0.600000
chr14	71102235	71102635	0.432500	chr14	61763400	61763800	0.452500
chr14	7314079	7314279	0.000000	chr14	61764800	61765000	0.365000
chr5	15266516	15266716	0.430000	chr14	61780200	61780400	0.500000
chrX	3547010	3547210	0.470000	chr1	46179600	46179800	0.545000
chr7	23927067	23927467	0.470000	chr1	46180200	46180600	0.607500
chr4	51423397	51423597	0.410000	chr14	61802200	61802400	0.440000
chr10	12200497	12200697	0.430000	chr14	61812600	61812800	0.865000
chr6	153204118	153204518	0.362500	chr14	61837600	61838000	0.427500
chr15	90235470	90235670	0.480000	chr1	46184200	46184400	0.570000
chr7	129097933	129098133	0.445000	chr1	46185400	46185600	0.545000
chr11	31924028	31924228	0.405000	chr14	61860400	61860600	0.430000
chr2	190020783	190020983	0.275000	chr14	61867400	61867600	0.340000
chr4	49249787	49249987	0.390000	chr14	61872600	61872800	0.425000
chr13	27488294	27488494	0.415000	chr14	61890000	61890200	0.425000
chr2	35812404	35812604	0.415000	chr14	61894600	61894800	0.480000
chr5	98588921	98589121	0.310000	chr14	61911600	61911800	0.390000
chr19	40010648	40010848	0.515000	chr1	46198400	46198600	0.805000
chr4	20411130	20411330	0.360000	chr1	46199200	46199400	0.445000
chr16	588775	588975	0.600000	chr1	46203200	46203400	0.710000
chr6	4161925	4162125	0.535000	chr1	46205800	46206000	0.590000
chr1	77083296	77083496	0.440000	chr14	62078000	62078200	0.450000
chr19	20557876	20558276	0.462500	chr14	62081000	62081400	0.500000
chr5	38732566	38732766	0.255000	chr14	62097200	62097400	0.370000
chr5	114840192	114840392	0.300000	chr14	62098000	62098200	0.355000
chr19	42629945	42630145	0.570000	chr14	62117400	62117600	0.630000
chr2	233133434	233133634	0.400000	chr14	62123200	62123400	0.425000
chr21	27596549	27596749	0.320000	chr14	62127000	62127200	0.390000
chr15	9558892	9559292	0.000000	chr14	62158800	62159200	0.380000
chrX	144314682	144314882	0.315000	chr14	62163000	62163200	0.430000
chr4	181544401	181544601	0.395000	chr14	62210400	62210600	0.455000
chr17	20218710	20218910	0.375000	chr14	62215000	62215200	0.500000
chr6	132067355	132067555	0.450000	chr1	46223600	46223800	0.515000
chr22	24363861	24364261	0.465000	chr1	46241800	46242200	0.825000
chr10	92615058	92615258	0.455000	chr1	46242600	46242800	0.480000
chr9	68607933	68608133	0.360000	chr1	46245000	46245200	0.390000
chr4	131849327	131849527	0.410000	chr1	46246800	46247000	0.445000
chr11	66943218	66944418	0.519167	chr1	46247400	46248600	0.606667
chr5	148999181	148999381	0.460000	chr1	46255400	46255600	0.500000
chr5	166604996	166605196	0.440000	chr14	62629800	62630000	0.520000
chr4	151146911	151147111	0.310000	chr1	46265000	46265200	0.395000
chr14	78622589	78622789	0.430000	chr1	46274400	46274600	0.495000
chr17	49078749	49079149	0.510000	chr1	46278000	46278400	0.560000
chr8	133765774	133765974	0.530000	chr1	46279000	46279200	0.560000
chr1	70500054	70500254	0.410000	chr1	46280200	46280400	0.510000
chr8	137425971	137426171	0.515000	chr1	46281200	46281400	0.605000
chr3	54641757	54642157	0.422500	chr1	46284000	46284400	0.442500
chr13	51743563	51743963	0.440000	chr1	46284800	46285200	0.462500
chr22	24941932	24942332	0.495000	chr1	46286000	46286400	0.605000
chr22	41974723	41974923	0.430000	chr1	46287400	46287600	0.465000
chr7	153692065	153692265	0.415000	chr1	46288400	46288600	0.435000
chr1	120992212	120992412	0.455000	chr1	46300800	46301000	0.525000
chr5	3176550	3177550	0.454000	chr1	46301800	46302800	0.726000
chr4	139569696	139570296	0.470000	chr1	46303200	46303800	0.553333
chr11	73277015	73277615	0.460000	chr14	63045400	63046000	0.726667
chr16	68531594	68531794	0.385000	chr1	46304800	46305000	0.460000
chr1	114119104	114119304	0.480000	chr1	46305600	46305800	0.510000
chr7	142033208	142033408	0.465000	chr1	46308600	46308800	0.490000
chr4	90112543	90112743	0.285000	chr14	63101600	63101800	0.415000
chr8	63129279	63129679	0.427500	chr1	46314800	46315200	0.445000
chr10	79565175	79566375	0.341667	chr1	46315800	46317000	0.415833
chr5	11775643	11775843	0.470000	chr1	46317600	46317800	0.420000
chr3	8395981	8396181	0.330000	chr14	63277000	63277200	0.390000
chr1	737903	738103	0.445000	chr1	46333600	46333800	0.470000
chr14	49595548	49595748	0.410000	chr14	63383800	63384000	0.445000
chr4	63190642	63191042	0.412500	chr14	63388800	63389200	0.450000
chr7	157310459	157311059	0.453333	chr1	46339600	46340200	0.483333
chr21	41699280	41699880	0.558333	chr1	46340600	46341200	0.586667
chr19	47653833	47654033	0.520000	chr1	46342200	46342400	0.525000
chr11	6995361	6995561	0.290000	chr14	63428600	63428800	0.320000
chr2	227257248	227257448	0.475000	chr14	63436000	63436200	0.480000
chr16	33704500	33704900	0.382500	chr14	63438200	63438600	0.427500
chr3	174956076	174956276	0.375000	chr14	63453800	63454000	0.380000
chr5	61787581	61787781	0.520000	chr14	63455000	63455200	0.530000
chrY	27206736	27206936	0.000000	chr14	63460800	63461000	0.370000
chr4	106435795	106435995	0.295000	chr14	63471400	63471600	0.325000
chr12	65266694	65266894	0.360000	chr14	63473400	63473600	0.400000
chr5	29010242	29010442	0.325000	chr14	63475800	63476000	0.345000
chr4	17070698	17070898	0.355000	chr1	46347600	46347800	0.395000
chr9	22190060	22190260	0.340000	chr14	63477600	63477800	0.305000
chr1	146248301	146248501	0.365000	chr14	63478200	63478400	0.305000
chr1	39988157	39988357	0.525000	chr1	46348200	46348400	0.530000
chr20	5482113	5482513	0.402500	chr14	63493200	63493600	0.492500
chr3	136573446	136573846	0.392500	chr14	63510400	63510800	0.395000
chr18	30635781	30635981	0.445000	chr14	63523400	63523600	0.515000
chr6	7398814	7399014	0.365000	chr14	63524800	63525000	0.470000
chr9	113429691	113430691	0.458000	chr14	63542800	63543800	0.688000
chr8	48460356	48460556	0.380000	chr14	63544800	63545000	0.415000
chrX	66184404	66184604	0.375000	chr14	63563800	63564000	0.430000
chr16	63066961	63067161	0.295000	chr14	63633000	63633200	0.335000
chr10	52181370	52181570	0.340000	chr14	63641200	63641400	0.405000
chr13	99070828	99072028	0.405833	chr14	63641800	63643000	0.453333
chr10	130884010	130884210	0.440000	chr14	63650400	63650600	0.495000
chr2	204909669	204909869	0.355000	chr14	63656400	63656600	0.355000
chr2	56205277	56205477	0.360000	chr14	63659800	63660000	0.465000
chr10	108767455	108767655	0.410000	chr14	63660400	63660600	0.440000
chrX	151814916	151815316	0.455000	chr14	63663400	63663800	0.595000
chr9	116964579	116964779	0.385000	chr14	63666400	63666600	0.410000
chr21	11953697	11953897	0.365000	chr14	63678000	63678200	0.410000
chr5	130695953	130696353	0.242500	chr14	63701600	63702000	0.377500
chr2	46573184	46573584	0.420000	chr1	46370200	46370600	0.430000
chr14	81834162	81834362	0.390000	chr14	63713800	63714000	0.445000
chr4	150354519	150354719	0.335000	chr14	63726200	63726400	0.325000
chr9	15288370	15288570	0.520000	chr14	63727400	63727600	0.620000
chr8	9789528	9789728	0.515000	chr14	63728000	63728200	0.830000
chr17	53290803	53291403	0.383333	chr1	46373600	46374200	0.473333
chr8	92368887	92369287	0.422500	chr14	63746000	63746400	0.480000
chr6	116619986	116620186	0.360000	chr14	63748000	63748200	0.355000
chr18	7523693	7523893	0.420000	chr14	63749000	63749200	0.485000
chr6	70989913	70990113	0.400000	chr14	63759600	63759800	0.430000
chr1	227285309	227285709	0.365000	chr14	63770200	63770600	0.385000
chr4	86629805	86630005	0.470000	chr1	4638400	4638600	0.555000
chr12	122030303	122031703	0.590714	chr14	63852800	63854200	0.685714
chr5	70065500	70065700	0.425000	chr14	63857600	63857800	0.395000
chrX	29325938	29326138	0.410000	chr14	63864400	63864600	0.415000
chr2	62741492	62741692	0.320000	chr14	63865000	63865200	0.355000
chr1	247022915	247023515	0.406667	chr14	63870200	63870800	0.408333
chr13	102013506	102013706	0.380000	chr14	63891800	63892000	0.415000
chr1	50645748	50645948	0.455000	chr14	63900000	63900200	0.460000
chr7	137606288	137606688	0.335000	chr14	63901400	63901800	0.377500
chr10	1485716	1485916	0.420000	chr14	63923200	63923400	0.455000
chr17	27852240	27852440	0.530000	chr14	63938600	63938800	0.545000
chr14	17898362	17898562	0.365000	chr14	63940400	63940600	0.380000
chr2	229598845	229599045	0.505000	chr1	46394200	46394400	0.735000
chr5	72466273	72466673	0.440000	chr1	46402200	46402600	0.572500
chr8	97899960	97900160	0.470000	chr14	64037200	64037400	0.490000
chr22	22649256	22649456	0.500000	chr1	46405000	46405200	0.605000
chr8	41698777	41698977	0.490000	chr14	64060800	64061000	0.555000
chr16	89271334	89271734	0.512500	chr1	46406400	46406800	0.565000
chr16	4002611	4002811	0.465000	chr1	46411200	46411400	0.620000
chr22	36399287	36399687	0.525000	chr1	46412000	46412400	0.630000
chr18	42546791	42546991	0.480000	chr1	46413800	46414000	0.590000
chr2	230031841	230032241	0.455000	chr14	64170200	64170600	0.487500
chr1	95586232	95586432	0.325000	chr14	64179000	64179200	0.355000
chr13	3905292	3905492	0.000000	chr14	64195400	64195600	0.390000
chr5	154018982	154019182	0.410000	chr14	64197200	64197400	0.520000
chr15	82295701	82296101	0.427500	chr1	46420200	46420600	0.467500
chr1	78071402	78071602	0.360000	chr14	64209600	64209800	0.535000
chr3	24587189	24587389	0.370000	chr14	64217800	64218000	0.455000
chr9	41087601	41087801	0.435000	chr1	46421800	46422000	0.460000
chr1	99457906	99458106	0.470000	chr14	64218400	64218600	0.515000
chr7	73759795	73759995	0.505000	chr14	64220600	64220800	0.570000
chr7	9069425	9069625	0.520000	chr14	64221600	64221800	0.575000
chr11	13380107	13380307	0.390000	chr14	64232400	64232600	0.475000
chr17	60360126	60360926	0.460000	chr14	64235600	64236400	0.496250
chr19	33498373	33498573	0.535000	chr1	46423600	46423800	0.595000
chr22	29513713	29513913	0.410000	chr14	64238800	64239000	0.470000
chr18	65651390	65651590	0.420000	chr1	46425800	46426000	0.555000
chr1	77669364	77669564	0.395000	chr14	64262800	64263000	0.425000
chr4	79006530	79006730	0.340000	chr14	64266400	64266600	0.355000
chr2	134892810	134893410	0.400000	chr14	64280000	64280600	0.455000
chrX	33430698	33430898	0.395000	chr14	64282000	64282200	0.410000
chr4	88346628	88347428	0.493750	chr14	64294200	64295000	0.593750
chrX	134139569	134139769	0.350000	chr14	64303600	64303800	0.300000
chr2	101226414	101227014	0.516667	chr14	64338400	64339000	0.673333
chr6	90238413	90238813	0.380000	chr14	64344200	64344600	0.390000
chr12	77264939	77265339	0.422500	chr14	64363400	64363800	0.435000
chr7	59373883	59374083	0.410000	chr14	64365000	64365200	0.495000
chr9	126520185	126520585	0.527500	chr1	46437800	46438200	0.532500
chr4	40502440	40503640	0.471667	chr14	64387600	64388800	0.611667
chr2	619419	620019	0.458333	chr14	64394600	64395200	0.460000
chr16	58539252	58539652	0.427500	chr14	64399400	64399800	0.435000
chr16	16242186	16242586	0.417500	chr14	64407400	64407800	0.470000
chr1	91462922	91463122	0.475000	chr14	64410200	64410400	0.490000
chr12	118380	118580	0.450000	chr14	64417200	64417400	0.460000
chr19	25397250	25397450	0.400000	chr14	64424000	64424200	0.525000
chr19	26163367	26163967	0.390000	chr1	46442400	46443000	0.551667
chr4	103972134	103972534	0.460000	chr14	64442400	64442800	0.500000
chr2	34952317	34952517	0.465000	chr14	64445600	64445800	0.485000
chr1	18014961	18015161	0.460000	chr14	64448400	64448600	0.485000
chr16	46801472	46801672	0.400000	chr1	46446000	46446200	0.515000
chr2	68969901	68970301	0.450000	chr14	64465200	64465600	0.782500
chr5	156572168	156572368	0.380000	chr14	64467200	64467400	0.400000
chr11	39458079	39458279	0.385000	chr1	46447000	46447200	0.560000
chr22	33023516	33023716	0.495000	chr1	46449600	46449800	0.535000
chr3	184956040	184956240	0.335000	chr14	64501400	64501600	0.380000
chr3	118179515	118179715	0.390000	chr14	64502000	64502200	0.445000
chr16	37181768	37181968	0.400000	chr1	46450200	46450400	0.415000
chr5	155140814	155142614	0.403889	chr14	64503000	64504800	0.673333
chr6	168943093	168943693	0.513333	chr14	64505200	64505800	0.515000
chr2	17561553	17561753	0.385000	chr14	64506800	64507000	0.420000
chr11	87954812	87955012	0.350000	chr14	64507400	64507600	0.410000
chrX	13278592	13278992	0.345000	chr14	64508400	64508800	0.360000
chr17	37691644	37691844	0.480000	chr14	64509200	64509400	0.515000
chr8	134158205	134158405	0.360000	chr14	64510600	64510800	0.410000
chr21	18668683	18668883	0.340000	chr14	64511200	64511400	0.445000
chr2	50763010	50763210	0.425000	chr14	64539600	64539800	0.630000
chr5	1457952	1458552	0.490000	chr14	64540200	64540800	0.636667
chr14	75629096	75629296	0.335000	chr14	64549800	64550000	0.715000
chr6	68819339	68819539	0.405000	chr14	64554600	64554800	0.535000
chr14	30731113	30731313	0.405000	chr14	64572800	64573000	0.495000
chr8	59248461	59248661	0.260000	chr14	64613000	64613200	0.355000
chr6	87016237	87016437	0.440000	chr14	64615200	64615400	0.460000
chr1	224885992	224886592	0.460000	chr1	46461600	46462200	0.568333
chr4	151547973	151548173	0.410000	chr14	64618200	64618400	0.470000
chr5	177574221	177574821	0.498333	chr14	64632800	64633400	0.526667
chr3	109272657	109272857	0.545000	chr14	64636800	64637000	0.585000
chr1	240152015	240152415	0.415000	chr14	64654200	64654600	0.427500
chr11	115964034	115964234	0.430000	chr14	64655000	64655200	0.495000
chr6	71582034	71582434	0.437500	chr14	64658800	64659200	0.520000
chr2	29277263	29277863	0.483333	chr1	46466400	46467000	0.710000
chrX	82585423	82585623	0.365000	chr14	64671600	64671800	0.415000
chr11	13487657	13488257	0.478333	chr14	64673400	64674000	0.505000
chr17	9245646	9246046	0.507500	chr14	64675400	64675800	0.590000
chr22	21907669	21907869	0.485000	chr14	64680800	64681000	0.555000
chr12	22711119	22711519	0.397500	chr14	64688000	64688400	0.407500
chr6	69969392	69969592	0.310000	chr14	64691400	64691600	0.325000
chr2	179752842	179753042	0.390000	chr14	64693400	64693600	0.410000
chrX	78880420	78880620	0.355000	chr14	64696600	64696800	0.440000
chrX	56633590	56633990	0.395000	chr14	64699000	64699400	0.442500
chr14	34137039	34137639	0.501667	chr14	64704200	64704800	0.730000
chrX	15460503	15460703	0.390000	chr14	64705600	64705800	0.610000
chr6	64149451	64149651	0.365000	chr14	64707800	64708000	0.430000
chr15	72914032	72914432	0.482500	chr14	64708600	64709000	0.565000
chr17	57522915	57523115	0.470000	chr14	64714200	64714400	0.475000
chr17	12913662	12913862	0.515000	chr14	64717000	64717200	0.560000
chr3	16344696	16345096	0.460000	chr14	64720200	64720600	0.537500
chr3	39406617	39406817	0.570000	chr14	64722800	64723000	0.575000
chr9	575908	576108	0.450000	chr14	64724200	64724400	0.535000
chrX	100895835	100896035	0.455000	chr14	64725400	64725600	0.510000
chr11	83461420	83461620	0.420000	chr14	64745800	64746000	0.535000
chrX	23040821	23041021	0.385000	chr14	64756000	64756200	0.485000
chr9	14175160	14175560	0.477500	chr14	64756800	64757200	0.600000
chr11	117712615	117712815	0.545000	chr14	64757800	64758000	0.615000
chr10	29765244	29765644	0.447500	chr14	64758600	64759000	0.485000
chr5	109266799	109267199	0.547500	chr14	64760200	64760600	0.562500
chr2	53839327	53839527	0.460000	chr14	64761000	64761200	0.560000
chr4	151164571	151164771	0.485000	chr14	64762200	64762400	0.490000
chr7	150627430	150627630	0.530000	chr14	64762800	64763000	0.570000
chr22	42918314	42918714	0.455000	chr14	64763800	64764200	0.602500
chr3	56762779	56763179	0.432500	chr14	64764800	64765200	0.612500
chr5	132220178	132220378	0.480000	chr14	64766000	64766200	0.510000
chr2	23516061	23516461	0.552500	chr14	64766600	64767000	0.617500
chr9	112784481	112784681	0.505000	chr14	64771800	64772000	0.635000
chrX	97648572	97648972	0.352500	chr14	64775400	64775800	0.560000
chr19	17848541	17848741	0.495000	chr1	46477600	46477800	0.520000
chr5	173574088	173574288	0.540000	chr14	64779600	64779800	0.565000
chr11	57761255	57761655	0.402500	chr14	64788800	64789200	0.450000
chr2	218020463	218020863	0.537500	chr14	64791600	64792000	0.547500
chr20	15264331	15264531	0.380000	chr14	64792400	64792600	0.565000
chrX	142750279	142750479	0.420000	chr14	64800200	64800400	0.450000
chrX	6449749	6450149	0.347500	chr14	64801800	64802200	0.492500
chr15	58449360	58449560	0.390000	chr14	64805800	64806000	0.515000
chr20	53634767	53634967	0.535000	chr1	46481000	46481200	0.600000
chr6	39542034	39542234	0.465000	chr14	64812600	64812800	0.530000
chr18	53699258	53699458	0.420000	chr14	64816400	64816600	0.460000
chr7	119037841	119038041	0.405000	chr14	64822200	64822400	0.455000
chr11	92853711	92854111	0.562500	chr14	64823200	64823600	0.617500
chr17	18902461	18902661	0.480000	chr14	64824600	64824800	0.575000
chr7	111288703	111288903	0.415000	chr14	64825600	64825800	0.580000
chr3	38306231	38306631	0.517500	chr14	64826800	64827200	0.540000
chr10	45058807	45059007	0.500000	chr14	64827800	64828000	0.530000
chr19	24439429	24440029	0.390000	chr14	64831600	64832200	0.435000
chr1	221555590	221555790	0.470000	chr14	64842000	64842200	0.525000
chr12	87826922	87827122	0.415000	chr14	64844400	64844600	0.425000
chr8	62297247	62297447	0.400000	chr14	64845000	64845200	0.430000
chr17	10891954	10892554	0.428333	chr14	64846000	64846600	0.468333
chr5	90179699	90179899	0.455000	chr1	46484800	46485000	0.550000
chr19	11053932	11054132	0.515000	chr14	64855800	64856000	0.640000
chr11	17823298	17823498	0.450000	chr14	64860200	64860400	0.465000
chr13	19515921	19516321	0.410000	chr14	64868400	64868800	0.480000
chr2	28986057	28986257	0.415000	chr14	64872800	64873000	0.425000
chr3	165974736	165974936	0.305000	chr14	64875600	64875800	0.395000
chr16	65719327	65719527	0.460000	chr14	64878000	64878200	0.485000
chr3	149945004	149945204	0.400000	chr1	46487800	46488000	0.535000
chr18	75482364	75482564	0.465000	chr14	64878600	64878800	0.510000
chr7	68827418	68829018	0.432500	chr14	64879200	64880800	0.700000
chr3	103755591	103755991	0.367500	chr14	64885600	64886000	0.412500
chr14	31165453	31165853	0.375000	chr14	64891800	64892200	0.390000
chr3	850494	851494	0.475000	chr1	46489200	46490200	0.677000
chr1	90174750	90175150	0.412500	chr14	64894200	64894600	0.480000
chr5	137689068	137689268	0.395000	chr14	64900000	64900200	0.405000
chr4	140089879	140090279	0.390000	chr14	64905200	64905600	0.420000
chr1	211789889	211790089	0.310000	chr14	64912400	64912600	0.375000
chr14	96089499	96090099	0.578333	chr14	64914200	64914800	0.613333
chr19	31983032	31983432	0.382500	chr14	64915800	64916200	0.385000
chr14	81071695	81072095	0.347500	chr14	64926400	64926800	0.380000
chr5	140194225	140194425	0.330000	chr14	64928600	64928800	0.355000
chr20	2432704	2432904	0.465000	chr14	64943600	64943800	0.540000
chr11	28612610	28612810	0.485000	chr14	64953000	64953200	0.520000
chr17	45161589	45161789	0.510000	chr14	64960800	64961000	0.585000
chr20	43088396	43088796	0.477500	chr14	64972000	64972400	0.802500
chr12	10098366	10098566	0.360000	chr14	64983800	64984000	0.380000
chr6	30251114	30252114	0.394000	chr14	64986600	64987600	0.573000
chr7	153233770	153234370	0.425000	chr14	64990600	64991200	0.445000
chr19	24405671	24405871	0.335000	chr14	64993400	64993600	0.330000
chr4	159018263	159018663	0.405000	chr14	65020000	65020400	0.445000
chr9	24187999	24188399	0.342500	chr14	65033200	65033600	0.345000
chr14	98107419	98108419	0.417000	chr14	65042400	65043400	0.476000
chr7	21202661	21203061	0.392500	chr14	65044600	65045000	0.502500
chr9	64440981	64441181	0.400000	chr14	65045800	65046000	0.465000
chr1	37828724	37829124	0.427500	chr14	65047800	65048200	0.475000
chr9	86797171	86797371	0.510000	chr14	65054800	65055000	0.575000
chr2	119322823	119323023	0.420000	chr14	65057800	65058000	0.435000
chr6	111334057	111334257	0.485000	chr1	46506600	46506800	0.505000
chr16	66877914	66878114	0.420000	chr14	65071800	65072000	0.490000
chr7	144346449	144346849	0.422500	chr14	65073000	65073400	0.442500
chr3	141215042	141215242	0.435000	chr14	65074800	65075000	0.490000
chr21	9874531	9874731	0.440000	chr14	65079200	65079400	0.460000
chr10	119109514	119109714	0.345000	chr14	65081600	65081800	0.390000
chr8	132703243	132703443	0.455000	chr1	46508800	46509000	0.640000
chr8	96411244	96412044	0.433750	chr14	65095800	65096600	0.441250
chr2	155160850	155161250	0.320000	chr14	65098600	65099000	0.327500
chr9	96004745	96004945	0.260000	chr14	65101000	65101200	0.370000
chr10	63377562	63377962	0.465000	chr14	65101600	65102000	0.647500
chr19	16542357	16543157	0.657500	chr14	65102400	65103200	0.661250
chr3	34945278	34945478	0.360000	chr14	65106800	65107000	0.370000
chr1	149766072	149766272	0.420000	chr14	65107400	65107600	0.425000
chr12	107961080	107961680	0.416667	chr14	65156800	65157400	0.511667
chr3	39987223	39987423	0.420000	chr14	65159000	65159200	0.475000
chr1	146854595	146854795	0.510000	chr1	46516400	46516600	0.560000
chr18	58290420	58290620	0.375000	chr14	65164200	65164400	0.395000
chr4	182777699	182777899	0.415000	chr14	65167200	65167400	0.460000
chr16	5874451	5874651	0.390000	chr14	65168800	65169000	0.435000
chr5	140162484	140162684	0.455000	chr14	65170800	65171000	0.515000
chr11	118636062	118636262	0.525000	chr1	46517200	46517400	0.640000
chr8	130818449	130818649	0.425000	chr14	65180000	65180200	0.470000
chr3	157100244	157100644	0.557500	chr1	46520000	46520400	0.622500
chr13	97063486	97063686	0.410000	chr14	65205400	65205600	0.445000
chr5	171194358	171194758	0.360000	chr14	65206600	65207000	0.407500
chr18	47523967	47524567	0.461667	chr14	65208200	65208800	0.480000
chr12	108208714	108209314	0.416667	chr14	65210000	65210600	0.430000
chr8	129898723	129898923	0.360000	chr14	65211400	65211600	0.395000
chr2	64723463	64723663	0.545000	chr1	46521400	46521600	0.580000
chr7	5436808	5437008	0.500000	chr14	65222600	65222800	0.530000
chr6	116038646	116039046	0.525000	chr1	46522400	46522800	0.565000
chr16	69388259	69388459	0.430000	chr14	65228600	65228800	0.430000
chr16	32962135	32962335	0.500000	chr14	65229800	65230000	0.590000
chr3	101951092	101951292	0.370000	chr14	65230600	65230800	0.405000
chr1	157285009	157286009	0.441000	chr1	46523200	46524200	0.546000
chr1	202938426	202938626	0.490000	chr14	65238000	65238200	0.540000
chr4	16207636	16207836	0.340000	chr14	65244200	65244400	0.420000
chr2	223041442	223041642	0.330000	chr14	65251200	65251400	0.410000
chr19	17430390	17430590	0.520000	chr14	65252600	65252800	0.525000
chr15	88819421	88819821	0.437500	chr14	65258400	65258800	0.440000
chr15	88515255	88515455	0.555000	chr1	4652600	4652800	0.720000
chr15	68070886	68071286	0.430000	chr14	65263200	65263600	0.467500
chr8	72908911	72909111	0.395000	chr14	65268000	65268200	0.410000
chr1	88382608	88382808	0.450000	chr1	46526800	46527000	0.585000
chr10	21061809	21062209	0.400000	chr14	65277600	65278000	0.452500
chr3	159299818	159300018	0.480000	chr1	46528000	46528200	0.515000
chr3	68491405	68491605	0.450000	chr1	46528600	46528800	0.535000
chr4	127916643	127916843	0.425000	chr14	65287200	65287400	0.610000
chr9	41147825	41148025	0.420000	chr14	65287800	65288000	0.460000
chr3	178550896	178551296	0.380000	chr14	65294800	65295200	0.430000
chr12	67730304	67730504	0.380000	chr14	65300000	65300200	0.480000
chr2	49014246	49014646	0.467500	chr14	65302000	65302400	0.490000
chr4	20319817	20320017	0.425000	chr14	65318800	65319000	0.450000
chr16	3304120	3304520	0.415000	chr14	65321400	65321800	0.475000
chr3	127719089	127719689	0.538333	chr1	46533000	46533600	0.781667
chr7	9178335	9178535	0.355000	chr14	65332600	65332800	0.390000
chr4	9974037	9974237	0.365000	chr14	65351800	65352000	0.370000
chr16	77298092	77298292	0.480000	chr1	46535200	46535400	0.555000
chr8	109331443	109331643	0.390000	chr14	65353200	65353400	0.520000
chr1	168578305	168578505	0.385000	chr14	65359600	65359800	0.390000
chr1	99882985	99883385	0.287500	chr14	65369600	65370000	0.420000
chr5	2930171	2930371	0.565000	chr14	65411800	65412000	0.710000
chr11	72722059	72722459	0.527500	chr14	65412400	65412800	0.737500
chr3	48743382	48743582	0.525000	chr14	65413600	65413800	0.570000
chr4	85435640	85435840	0.340000	chr14	65422200	65422400	0.435000
chr7	150099358	150099558	0.465000	chr14	65433800	65434000	0.505000
chr2	102242069	102242269	0.360000	chr14	65434400	65434600	0.405000
chr1	194739860	194740060	0.350000	chr14	65438400	65438600	0.390000
chr18	12648657	12648857	0.530000	chr1	46544000	46544200	0.730000
chr2	64621381	64621581	0.400000	chr1	46545000	46545200	0.570000
chr1	218813006	218813206	0.245000	chr14	65454000	65454200	0.375000
chr12	94992871	94993471	0.428333	chr1	46546000	46546600	0.533333
chr19	33881750	33881950	0.405000	chr14	65461800	65462000	0.435000
chr3	46959310	46959510	0.550000	chr14	65470600	65470800	0.665000
chr4	37212887	37213087	0.335000	chr14	65476600	65476800	0.375000
chr13	16466092	16466292	0.400000	chr14	65478600	65478800	0.410000
chr3	36616912	36617312	0.470000	chr1	46548000	46548400	0.532500
chr1	57697977	57698177	0.425000	chr14	65483800	65484000	0.495000
chr9	93499183	93499383	0.460000	chr1	46549800	46550000	0.590000
chr1	184266105	184266305	0.470000	chr14	65501400	65501600	0.500000
chr14	74428606	74428806	0.555000	chr1	46551000	46551200	0.635000
chr4	133035409	133035609	0.370000	chr14	65517600	65517800	0.390000
chr8	11785091	11785291	0.475000	chr1	46555000	46555200	0.590000
chr1	245374440	245374840	0.447500	chr1	46556800	46557200	0.492500
chr21	16093930	16094130	0.465000	chr1	46557600	46557800	0.475000
chr2	174622592	174622792	0.400000	chr14	65637800	65638000	0.480000
chr13	95718430	95718630	0.510000	chr1	4656400	4656600	0.640000
chr5	23834662	23834862	0.295000	chr14	65669000	65669200	0.420000
chr10	5387852	5388052	0.375000	chr14	65691800	65692000	0.435000
chr4	98530885	98531085	0.405000	chr14	65703600	65703800	0.455000
chrY	6695319	6695519	0.340000	chr14	65773000	65773200	0.385000
chr1	146476	146676	0.515000	chr14	65791600	65791800	0.555000
chr11	113262627	113262827	0.425000	chr1	46580800	46581000	0.455000
chr2	24485521	24485721	0.285000	chr1	46582000	46582200	0.410000
chr10	25894992	25895192	0.375000	chr14	65824800	65825000	0.445000
chr21	41718310	41718510	0.485000	chr1	46583200	46583400	0.500000
chr8	69779013	69779213	0.380000	chr14	65846600	65846800	0.385000
chr14	27886319	27886519	0.370000	chr14	65847200	65847400	0.450000
chr20	24583926	24584126	0.430000	chr14	65850600	65850800	0.525000
chr3	26649449	26649649	0.375000	chr14	65861000	65861200	0.505000
chr15	50483554	50483754	0.525000	chr1	46587200	46587400	0.590000
chr8	15392700	15392900	0.335000	chr14	65877800	65878000	0.370000
chr9	80604511	80604711	0.405000	chr14	65879400	65879600	0.415000
chr16	65026102	65026302	0.420000	chr14	65888800	65889000	0.475000
chr2	5831723	5831923	0.440000	chr14	65927000	65927200	0.465000
chrX	130103948	130104148	0.465000	chr14	65928000	65928200	0.505000
chr21	14413690	14414090	0.415000	chr14	65937600	65938000	0.437500
chr11	112683615	112683815	0.465000	chr14	65940200	65940400	0.470000
chr3	163443975	163444175	0.330000	chr1	46594200	46594400	0.425000
chr2	175506249	175506449	0.390000	chr14	65950200	65950400	0.485000
chr1	58551433	58551833	0.395000	chr1	46595200	46595600	0.420000
chr2	88844891	88845291	0.422500	chr14	65961000	65961400	0.485000
chr3	7486747	7486947	0.415000	chr14	66000800	66001000	0.420000
chrX	46695560	46695760	0.515000	chr14	66013800	66014000	0.605000
chr19	6591998	6592598	0.551667	chr1	46603800	46604400	0.625000
chr20	9518200	9518600	0.425000	chr14	66038600	66039000	0.462500
chr14	58038223	58038423	0.465000	chr1	46605400	46605600	0.515000
chr8	125746257	125746457	0.560000	chr14	66070800	66071000	0.565000
chr5	426792	426992	0.495000	chr1	46612000	46612200	0.605000
chr3	185202025	185202225	0.500000	chr1	46614000	46614200	0.575000
chr4	18090078	18090678	0.525000	chr1	46616400	46617000	0.693333
chr4	50656647	50657047	0.385000	chr1	46619000	46619400	0.390000
chr4	174583472	174583672	0.420000	chr1	46622600	46622800	0.470000
chr15	55189828	55190028	0.505000	chr1	46624000	46624200	0.540000
chr3	104968162	104968362	0.400000	chr14	66369400	66369600	0.460000
chr10	4130420	4130620	0.435000	chr14	66395400	66395600	0.440000
chr7	143841144	143841344	0.440000	chr14	66405200	66405400	0.495000
chr1	98449059	98449459	0.295000	chr14	66459600	66460000	0.412500
chrX	118575568	118575968	0.375000	chr14	66471600	66472000	0.417500
chr9	82044475	82044675	0.340000	chr14	66477200	66477400	0.350000
chr5	21348645	21348845	0.425000	chr14	66483400	66483600	0.445000
chr13	58779557	58779757	0.390000	chr14	66486000	66486200	0.395000
chr5	144854671	144854871	0.325000	chr14	66487200	66487400	0.420000
chr1	204770273	204770473	0.410000	chr14	66495600	66495800	0.415000
chr19	27025276	27025476	0.425000	chr14	66497000	66497200	0.435000
chr16	3083080	3083880	0.545000	chr14	66507400	66508200	0.635000
chr12	49880794	49881594	0.533750	chr14	66508600	66509400	0.670000
chr5	130094256	130094456	0.305000	chr14	66512000	66512200	0.310000
chr9	62615691	62616091	0.305000	chr14	66514200	66514600	0.342500
chr9	73515413	73516213	0.353750	chr1	46652400	46653200	0.363750
chrX	97879420	97879820	0.450000	chr14	66544600	66545000	0.465000
chr18	68234629	68234829	0.400000	chr14	66624400	66624600	0.440000
chr5	13121230	13121430	0.315000	chr1	46668400	46668600	0.765000
chr12	33012734	33012934	0.385000	chr14	66714400	66714600	0.395000
chr8	33662010	33662210	0.470000	chr14	66717800	66718000	0.535000
chr14	25350712	25350912	0.495000	chr1	46672800	46673000	0.510000
chr2	120684287	120684687	0.380000	chr1	46673800	46674200	0.447500
chr13	56897915	56898115	0.335000	chr14	66746400	66746600	0.395000
chr12	78298729	78298929	0.365000	chr1	46675800	46676000	0.405000
chr11	27723503	27723703	0.380000	chr1	46687400	46687600	0.465000
chr11	67838480	67839080	0.451667	chr14	66932200	66932800	0.485000
chr7	99087748	99087948	0.365000	chr14	66990200	66990400	0.410000
chr15	79322736	79322936	0.450000	chr1	46699800	46700000	0.475000
chr20	16312441	16312641	0.395000	chr14	67170800	67171000	0.405000
chr22	37753216	37754016	0.527500	chr1	46718600	46719400	0.707500
chr13	63937062	63937262	0.315000	chr14	67192400	67192600	0.420000
chr11	50427011	50427411	0.365000	chr1	46719800	46720200	0.447500
chr20	39101291	39101491	0.490000	chr1	46721800	46722000	0.575000
chr4	8543076	8544676	0.545000	chr14	67240600	67242200	0.603750
chr16	59914370	59914570	0.420000	chr1	46725400	46725600	0.510000
chr6	91434158	91434358	0.415000	chr14	67341800	67342000	0.435000
chr5	28572786	28572986	0.325000	chr14	67356600	67356800	0.455000
chr12	41582207	41583007	0.358750	chr14	67357600	67358400	0.436250
chrY	24819008	24819208	0.460000	chr1	46735800	46736000	0.465000
chr13	53091723	53091923	0.460000	chr14	67359000	67359200	0.500000
chr18	7450061	7451061	0.481000	chr14	67359800	67360800	0.570000
chr11	48907286	48907486	0.295000	chr14	67362400	67362600	0.360000
chrX	4504039	4504239	0.360000	chr14	67389400	67389600	0.365000
chr18	6962955	6963555	0.473333	chr14	67391200	67391800	0.503333
chr7	126015967	126016167	0.385000	chr14	67410400	67410600	0.535000
chr17	64483238	64483638	0.487500	chr14	67412000	67412400	0.710000
chr18	79298041	79298441	0.435000	chr14	67414200	67414600	0.587500
chr19	32521120	32521720	0.446667	chr14	67416200	67416800	0.493333
chr17	30529613	30530213	0.486667	chr14	67418600	67419200	0.555000
chr6	41732503	41732703	0.455000	chr14	67420200	67420400	0.600000
chr6	72831759	72831959	0.455000	chr14	67421400	67421600	0.525000
chr4	185250377	185250577	0.370000	chr14	67423600	67423800	0.495000
chr20	32227911	32228111	0.485000	chr14	67425800	67426000	0.525000
chr1	201418297	201418497	0.465000	chr14	67426400	67426600	0.495000
chr12	54675227	54675427	0.400000	chr14	67427200	67427400	0.490000
chr18	19481225	19481425	0.405000	chr14	67428600	67428800	0.560000
chr3	127611225	127611425	0.545000	chr14	67436600	67436800	0.600000
chr9	77461140	77461540	0.480000	chr14	67464400	67464800	0.525000
chr2	62279224	62279424	0.455000	chr14	67467800	67468000	0.475000
chr6	147172273	147172473	0.455000	chr1	46747800	46748000	0.510000
chr3	136640369	136640569	0.515000	chr14	67485200	67485400	0.525000
chr11	41641654	41642254	0.498333	chr14	67488200	67488800	0.600000
chr8	9688916	9689116	0.440000	chr14	67496000	67496200	0.505000
chr12	35276775	35276975	0.375000	chr14	67509000	67509200	0.415000
chr17	46072330	46072530	0.330000	chr14	67513000	67513200	0.380000
chr11	45144081	45145081	0.510000	chr14	67514800	67515800	0.741000
chr7	52111085	52111285	0.425000	chr14	67516800	67517000	0.440000
chr8	65418029	65418229	0.420000	chr14	67524600	67524800	0.425000
chr2	144395170	144395370	0.470000	chr14	67526800	67527000	0.520000
chr2	236815840	236816440	0.596667	chr14	67533000	67533600	0.766667
chr5	141316216	141316416	0.475000	chr14	67541800	67542000	0.545000
chr8	120260556	120260756	0.350000	chr14	67559800	67560000	0.505000
chr3	135567938	135568138	0.500000	chr14	67571400	67571600	0.570000
chr7	51244411	51244611	0.510000	chr14	67575800	67576000	0.595000
chr22	47506870	47507070	0.530000	chr14	67581000	67581200	0.615000
chr2	208453815	208454015	0.350000	chr14	67584200	67584400	0.450000
chr1	157360713	157361113	0.375000	chr14	67588600	67589000	0.412500
chr19	16810560	16811160	0.440000	chr14	67599800	67600400	0.663333
chrY	1051772	1051972	0.395000	chr14	67602200	67602400	0.520000
chr5	77814530	77814730	0.415000	chr14	67603000	67603200	0.465000
chr13	62849552	62849752	0.275000	chr14	67618800	67619000	0.355000
chr5	94489968	94490168	0.350000	chr14	67619600	67619800	0.680000
chr4	133274917	133275117	0.295000	chr14	67622800	67623000	0.465000
chr1	181243273	181243673	0.432500	chr14	67636400	67636800	0.447500
chr20	17207254	17207454	0.440000	chr14	67642200	67642400	0.520000
chr9	224783	224983	0.405000	chr14	67666000	67666200	0.440000
chr2	145234758	145234958	0.415000	chr14	67667200	67667400	0.445000
chr7	8938944	8939144	0.420000	chr14	67668600	67668800	0.445000
chr3	33080774	33080974	0.480000	chr14	67674200	67674400	0.715000
chr9	132723522	132723722	0.500000	chr14	67674800	67675000	0.760000
chr10	57883184	57883784	0.365000	chr14	67679800	67680400	0.375000
chr16	6562331	6562531	0.365000	chr14	67681000	67681200	0.465000
chr4	172968330	172968530	0.455000	chr14	67694800	67695000	0.525000
chr8	144784485	144784685	0.525000	chr14	67695800	67696000	0.540000
chr8	136388223	136388623	0.422500	chr14	67700600	67701000	0.545000
chr1	88837479	88837679	0.350000	chr14	67704600	67704800	0.420000
chrX	109826628	109826828	0.480000	chr14	67715800	67716000	0.520000
chr8	73793748	73793948	0.385000	chr14	67763600	67763800	0.365000
chr15	89374837	89375237	0.445000	chr14	67766400	67766800	0.507500
chr7	14426700	14426900	0.440000	chr14	67784600	67784800	0.460000
chr15	52507005	52507205	0.395000	chr14	67799000	67799200	0.465000
chr11	74038687	74038887	0.365000	chr14	67816000	67816200	0.435000
chr3	156055873	156056073	0.450000	chr14	67816600	67816800	0.525000
chr16	72867510	72867710	0.395000	chr14	67818200	67818400	0.460000
chrX	120040089	120040289	0.455000	chr14	67819600	67819800	0.480000
chr8	46350506	46350906	0.385000	chr14	67820400	67820800	0.440000
chr20	12045779	12046179	0.312500	chr14	67837000	67837400	0.325000
chr1	116741018	116741218	0.545000	chr14	67851800	67852000	0.585000
chr13	22433755	22434355	0.365000	chr14	67853400	67854000	0.383333
chr3	183785561	183785761	0.375000	chr14	67875200	67875400	0.395000
chr7	139415526	139415726	0.435000	chr14	67881400	67881600	0.495000
chr4	63453185	63453585	0.405000	chr14	67883000	67883400	0.422500
chr14	74746170	74746370	0.380000	chr14	67934200	67934400	0.430000
chr13	22628849	22629049	0.405000	chr14	67944000	67944200	0.425000
chr5	75570362	75570562	0.345000	chr14	67962200	67962400	0.355000
chr6	153000476	153000676	0.380000	chr14	67964400	67964600	0.395000
chr2	198350308	198350508	0.405000	chr14	67987800	67988000	0.410000
chr12	53703212	53703412	0.505000	chr14	68081600	68081800	0.555000
chr16	71796421	71796621	0.385000	chr14	68084400	68084600	0.465000
chrY	25211788	25211988	0.430000	chr14	68109600	68109800	0.440000
chr9	9152041	9152241	0.405000	chr14	68143600	68143800	0.475000
chr9	48244769	48244969	0.000000	chr14	68145600	68145800	0.335000
chr2	67456879	67457079	0.335000	chr14	68182600	68182800	0.400000
chr12	40883209	40883409	0.295000	chr14	68192000	68192200	0.375000
chrY	23790703	23790903	0.385000	chr14	68208800	68209000	0.430000
chr6	93018724	93019324	0.355000	chr14	68210800	68211400	0.435000
chr6	166096212	166096412	0.370000	chr14	68215800	68216000	0.375000
chr1	106081534	106081734	0.330000	chr14	68218000	68218200	0.345000
chr4	2869771	2870171	0.425000	chr14	68232600	68233000	0.430000
chr9	195853	196253	0.435000	chr14	68238800	68239200	0.440000
chr3	139756686	139756886	0.510000	chr14	68245800	68246000	0.520000
chr12	90813958	90814158	0.400000	chr14	68246800	68247000	0.455000
chr4	85505417	85505617	0.360000	chr14	68248000	68248200	0.400000
chr9	96168016	96168216	0.400000	chr14	68248600	68248800	0.430000
chr12	19738735	19738935	0.420000	chr14	68262600	68262800	0.475000
chr13	16382703	16382903	0.390000	chr14	68268200	68268400	0.395000
chr14	25956813	25957013	0.395000	chr14	68268800	68269000	0.450000
chr10	75581865	75582065	0.440000	chr14	68269400	68269600	0.515000
chr1	105081058	105081258	0.365000	chr14	68272200	68272400	0.465000
chr2	79320333	79320533	0.440000	chr14	68273600	68273800	0.485000
chr7	151515471	151515671	0.335000	chr14	68274800	68275000	0.340000
chrX	53902396	53902596	0.425000	chr14	68280000	68280200	0.445000
chr2	92223415	92223615	0.405000	chr14	68283000	68283200	0.455000
chr20	8982234	8982434	0.395000	chr14	68283600	68283800	0.590000
chr10	21646217	21646417	0.340000	chr14	68285800	68286000	0.360000
chr10	120055327	120055527	0.440000	chr14	68293400	68293600	0.445000
chr3	177863303	177863703	0.492500	chr14	68295400	68295800	0.537500
chr1	192527822	192528222	0.387500	chr14	68309600	68310000	0.390000
chr22	34975314	34975514	0.420000	chr14	68333400	68333600	0.430000
chrX	28961581	28961781	0.410000	chr14	68342400	68342600	0.510000
chr7	75413449	75413649	0.510000	chr14	68360200	68360400	0.540000
chr7	15813862	15814062	0.375000	chr14	68363000	68363200	0.420000
chr19	56926615	56926815	0.370000	chr14	68367800	68368000	0.380000
chr1	44711469	44711869	0.345000	chr14	68374000	68374400	0.370000
chr11	56525613	56525813	0.415000	chr14	68377600	68377800	0.500000
chr3	171718496	171718696	0.455000	chr14	68379800	68380000	0.475000
chr11	46537238	46537438	0.410000	chr14	68383400	68383600	0.460000
chr1	191420753	191421553	0.402500	chr14	68384400	68385200	0.461250
chr3	122815137	122815337	0.500000	chr14	68392800	68393000	0.520000
chr8	86518872	86519072	0.545000	chr14	68397600	68397800	0.565000
chr13	73632141	73632341	0.420000	chr14	68404800	68405000	0.475000
chr4	104792597	104792797	0.385000	chr14	68408800	68409000	0.410000
chr12	127739142	127739342	0.355000	chr14	68423800	68424000	0.420000
chr2	46250180	46250380	0.425000	chr14	68444800	68445000	0.495000
chr2	238375878	238376078	0.410000	chr14	68449600	68449800	0.470000
chr7	23452199	23452399	0.440000	chr14	68464800	68465000	0.455000
chr16	60357126	60357326	0.445000	chr14	68468800	68469000	0.470000
chrX	45888383	45888583	0.380000	chr14	68471600	68471800	0.400000
chr10	5792228	5792428	0.310000	chr14	68476600	68476800	0.465000
chr18	16314902	16315302	0.395000	chr14	68483800	68484200	0.415000
chr9	19067404	19067604	0.320000	chr14	68495400	68495600	0.535000
chr21	1446643	1446843	0.000000	chr14	68506800	68507000	0.445000
chr21	44123487	44123687	0.425000	chr14	68507800	68508000	0.540000
chr17	9525953	9526153	0.460000	chr14	68513200	68513400	0.490000
chr1	240311890	240312290	0.432500	chr14	68514000	68514400	0.462500
chr7	101130652	101130852	0.510000	chr14	68526800	68527000	0.565000
chr21	25749937	25750137	0.380000	chr14	68545000	68545200	0.410000
chr9	49759646	49759846	0.000000	chr14	68552800	68553000	0.340000
chr9	10757144	10757744	0.445000	chr14	68563400	68564000	0.463333
chr13	60695027	60695227	0.395000	chr14	68569000	68569200	0.495000
chr14	59234901	59235101	0.400000	chr14	68576200	68576400	0.510000
chr11	60647655	60648455	0.371250	chr14	68577800	68578600	0.475000
chr5	33555100	33555300	0.405000	chr14	68580400	68580600	0.525000
chrX	601406	601606	0.435000	chr14	68594400	68594600	0.490000
chr10	46981280	46982080	0.468750	chr14	68598600	68599400	0.516250
chr10	6157178	6157378	0.545000	chr14	68607400	68607600	0.595000
chr12	2737772	2737972	0.585000	chr14	68608400	68608600	0.615000
chr12	106680196	106680596	0.442500	chr14	68620200	68620600	0.482500
chr15	64451668	64451868	0.480000	chr14	68624600	68624800	0.530000
chr15	41450171	41450371	0.450000	chr14	68637600	68637800	0.495000
chr3	7387695	7387895	0.330000	chr14	68650600	68650800	0.380000
chr8	27238621	27238821	0.475000	chr14	68654000	68654200	0.490000
chr4	129986712	129986912	0.295000	chr14	68682800	68683000	0.405000
chr17	44380334	44380534	0.565000	chr14	68685600	68685800	0.570000
chr6	507475	507675	0.410000	chr14	68693400	68693600	0.490000
chr10	8176176	8176376	0.425000	chr14	68695400	68695600	0.465000
chr14	22808103	22808303	0.405000	chr14	68703200	68703400	0.560000
chr17	74482366	74482566	0.620000	chr14	68706000	68706200	0.625000
chr11	44272242	44272842	0.501667	chr14	68711600	68712200	0.541667
chr18	9318284	9318884	0.360000	chr14	68715000	68715600	0.458333
chr18	58614468	58614668	0.410000	chr14	68718400	68718600	0.510000
chr5	162852401	162852601	0.365000	chr14	68719800	68720000	0.375000
chr7	123931338	123931538	0.435000	chr14	68727800	68728000	0.475000
chr6	124224374	124224574	0.370000	chr14	68728800	68729000	0.410000
chr1	50967982	50968182	0.560000	chr14	68729800	68730000	0.570000
chr12	63814979	63815379	0.455000	chr14	68733000	68733400	0.475000
chr18	25996758	25997158	0.467500	chr14	68734200	68734600	0.495000
chr5	174234114	174234314	0.400000	chr14	68742000	68742200	0.490000
chr11	98801709	98801909	0.460000	chr14	68748400	68748600	0.540000
chr3	31810862	31811062	0.450000	chr14	68749600	68749800	0.505000
chr5	36978614	36978814	0.345000	chr14	68757800	68758000	0.495000
chrX	142076688	142076888	0.445000	chr14	68758400	68758600	0.545000
chr13	20932659	20932859	0.445000	chr14	68759200	68759400	0.460000
chr21	38649604	38649804	0.405000	chr1	46876200	46876400	0.420000
chr22	24440433	24440833	0.572500	chr14	68763000	68763400	0.585000
chr7	149575897	149576097	0.370000	chr14	68772800	68773000	0.390000
chr20	23165735	23165935	0.425000	chr14	68775800	68776000	0.490000
chr7	61909249	61909449	0.390000	chr14	68780000	68780200	0.425000
chr4	98365541	98365741	0.365000	chr14	68781200	68781400	0.465000
chr1	167671690	167672490	0.486250	chr14	68782000	68782800	0.521250
chr22	37862276	37862676	0.465000	chr14	68786000	68786400	0.515000
chr15	57697278	57697678	0.472500	chr14	68787200	68787600	0.552500
chr1	245256545	245256745	0.515000	chr14	68789000	68789200	0.560000
chr8	63887708	63887908	0.395000	chr14	68790800	68791000	0.490000
chr10	2105002	2105602	0.476667	chr14	68791800	68792400	0.511667
chr7	30887527	30888527	0.553000	chr14	68793000	68794000	0.581000
chr12	52164088	52164488	0.547500	chr14	68794400	68794800	0.557500
chr12	130274483	130275483	0.397000	chr14	68795200	68796200	0.662000
chr1	123211242	123212042	0.388750	chr14	68796800	68797600	0.506250
chr9	131989969	131990769	0.501250	chr14	68806600	68807400	0.556250
chrY	24153499	24153899	0.480000	chr14	68814600	68815000	0.487500
chr6	112285762	112285962	0.460000	chr14	68815800	68816000	0.555000
chr20	31280045	31280445	0.460000	chr14	68816600	68817000	0.685000
chr3	46749024	46749224	0.545000	chr14	68819400	68819600	0.585000
chr12	116547052	116547252	0.425000	chr14	68820600	68820800	0.485000
chr4	183468524	183468724	0.365000	chr14	68822400	68822600	0.475000
chr7	147143091	147143291	0.400000	chr14	68825000	68825200	0.530000
chr17	29790668	29790868	0.445000	chr14	68835000	68835200	0.465000
chr2	100823272	100823472	0.390000	chr14	68841400	68841600	0.480000
chr5	180840337	180840537	0.495000	chr14	68844000	68844200	0.515000
chr11	52686993	52687193	0.410000	chr14	68854600	68854800	0.485000
chr19	57261143	57261343	0.390000	chr14	68863200	68863400	0.500000
chr7	138311267	138311467	0.540000	chr14	68897800	68898000	0.625000
chr3	168057138	168057338	0.430000	chr14	68911800	68912000	0.520000
chr19	47016399	47016599	0.325000	chr14	68928400	68928600	0.500000
chr4	10331066	10331266	0.445000	chr14	68930000	68930200	0.450000
chr14	78543377	78543577	0.450000	chr14	68932800	68933000	0.490000
chr17	11354053	11354453	0.515000	chr14	68938000	68938400	0.570000
chr5	140640624	140640824	0.460000	chr14	68942400	68942600	0.500000
chr12	20896036	20896236	0.490000	chr14	68947800	68948000	0.550000
chrX	4100312	4100512	0.375000	chr14	68950200	68950400	0.415000
chr5	6518298	6518698	0.467500	chr14	68951000	68951400	0.605000
chr10	35142526	35142726	0.475000	chr14	68957800	68958000	0.535000
chr10	15628373	15628773	0.532500	chr14	68968000	68968400	0.545000
chr16	37957550	37957750	0.385000	chr14	68970400	68970600	0.470000
chr3	7011994	7012194	0.450000	chr14	68976600	68976800	0.600000
chr1	238226266	238228266	0.444500	chr14	68977400	68979400	0.660000
chr15	57354002	57354202	0.530000	chr14	68987800	68988000	0.550000
chr3	5156481	5156681	0.525000	chr14	69002200	69002400	0.545000
chr3	79856143	79856343	0.455000	chr14	69012400	69012600	0.490000
chr12	112248624	112249024	0.467500	chr14	69014000	69014400	0.537500
chr2	179793319	179793719	0.462500	chr14	69037200	69037600	0.527500
chr21	36092568	36092768	0.455000	chr14	69040400	69040600	0.535000
chr4	145541524	145542124	0.381667	chr14	69043200	69043800	0.455000
chr1	66431408	66431608	0.525000	chr14	69046000	69046200	0.550000
chr8	38251872	38252072	0.425000	chr14	69048600	69048800	0.460000
chr9	86430311	86430511	0.360000	chr14	69052400	69052600	0.395000
chr13	71080481	71080681	0.355000	chr14	69056400	69056600	0.460000
chr1	65559955	65560155	0.405000	chr14	69060000	69060200	0.480000
chr21	8699616	8700216	0.370000	chr14	69079800	69080400	0.408333
chr12	124924561	124925161	0.498333	chr14	69093800	69094400	0.500000
chr3	187671144	187671344	0.405000	chr14	69101400	69101600	0.440000
chr11	90870243	90870443	0.345000	chr14	69107600	69107800	0.385000
chr15	77322773	77322973	0.425000	chr14	69113200	69113400	0.440000
chr6	105877949	105878149	0.430000	chr14	69117400	69117600	0.460000
chr4	183841258	183841458	0.445000	chr14	69129400	69129600	0.455000
chr8	108061388	108061588	0.370000	chr14	69133200	69133400	0.415000
chr12	97921135	97921735	0.368333	chr14	69137600	69138200	0.386667
chr1	209738820	209739020	0.490000	chr14	69151400	69151600	0.565000
chr5	172144509	172146109	0.556250	chr14	69152600	69154200	0.635000
chr9	19460050	19460450	0.407500	chr14	69154800	69155200	0.440000
chr11	103345955	103346155	0.245000	chr14	69171000	69171200	0.365000
chr11	115854036	115854236	0.370000	chr14	69172800	69173000	0.480000
chr14	92597487	92597687	0.445000	chr14	69183800	69184000	0.490000
chr4	185733440	185734040	0.505000	chr14	69191400	69192000	0.675000
chr13	85837218	85837418	0.480000	chr14	69236200	69236400	0.550000
chr1	66873121	66873321	0.480000	chr14	69242600	69242800	0.495000
chr7	44072134	44072934	0.547500	chr14	69260000	69260800	0.718750
chr5	175229341	175229541	0.450000	chr14	69261200	69261400	0.770000
chr11	20366239	20366439	0.455000	chr14	69299400	69299600	0.550000
chr5	151440494	151440694	0.430000	chr14	69317200	69317400	0.545000
chr20	49306208	49307008	0.477500	chr14	69317800	69318600	0.516250
chr8	94867509	94867709	0.455000	chr14	69325600	69325800	0.475000
chr17	77783845	77784045	0.620000	chr14	69346800	69347000	0.680000
chr8	24920351	24920551	0.480000	chr1	46935000	46935200	0.550000
chr10	29074239	29074439	0.470000	chr14	69351400	69351600	0.490000
chr15	72222523	72222923	0.542500	chr14	69354400	69354800	0.557500
chr20	56173918	56174318	0.412500	chr14	69357000	69357400	0.495000
chr2	12636576	12636976	0.370000	chr14	69376400	69376800	0.380000
chr3	130413275	130413475	0.420000	chr14	69381600	69381800	0.465000
chr21	36291711	36291911	0.465000	chr14	69397400	69397600	0.480000
chr5	27165336	27165936	0.423333	chr14	69398200	69398800	0.526667
chr1	85499587	85499787	0.435000	chr14	69428600	69428800	0.445000
chr5	168809967	168810367	0.470000	chr14	69439800	69440200	0.475000
chr5	149209526	149209726	0.470000	chr14	69460200	69460400	0.395000
chrX	30898702	30898902	0.390000	chr14	69469000	69469200	0.445000
chr10	13445239	13445439	0.445000	chr14	69475200	69475400	0.450000
chr9	98320856	98321056	0.375000	chr14	69482000	69482200	0.460000
chr11	117253365	117253565	0.415000	chr14	69484600	69484800	0.755000
chr12	11361437	11361637	0.335000	chr14	69537000	69537200	0.405000
chr13	94449334	94449734	0.385000	chr14	69540000	69540400	0.440000
chr11	125105718	125105918	0.335000	chr14	69540800	69541000	0.345000
chr13	30155842	30156042	0.475000	chr14	69543800	69544000	0.520000
chr11	16815105	16815305	0.625000	chr14	69548200	69548400	0.635000
chr2	89921781	89922181	0.427500	chr14	69553200	69553600	0.452500
chr17	76270103	76270303	0.675000	chr14	69572000	69572200	0.760000
chr6	31904299	31904499	0.435000	chr14	69574800	69575000	0.480000
chr22	47448875	47449275	0.537500	chr14	69580200	69580600	0.550000
chr8	139305597	139305997	0.432500	chr14	69585000	69585400	0.475000
chr20	4349833	4350033	0.370000	chr14	69603600	69603800	0.550000
chrY	19580585	19580785	0.475000	chr14	69605800	69606000	0.480000
chr9	123780447	123780647	0.365000	chr14	69610600	69610800	0.500000
chr7	74900046	74901446	0.496429	chr14	69611400	69612800	0.677857
chr6	113957270	113957470	0.345000	chr14	69614600	69614800	0.385000
chr3	57877473	57877873	0.337500	chr14	69615600	69616000	0.477500
chr17	10196090	10196490	0.517500	chr14	69625400	69625800	0.550000
chr7	94322682	94322882	0.310000	chr14	69626200	69626400	0.450000
chr1	191061867	191062067	0.350000	chr14	69627400	69627600	0.455000
chr2	200284449	200284649	0.405000	chr14	69629400	69629600	0.490000
chrX	36882906	36883106	0.420000	chr14	69632400	69632600	0.430000
chr4	49590315	49590515	0.450000	chr14	69636400	69636600	0.505000
chr8	73114827	73115627	0.412500	chr14	69637600	69638400	0.497500
chr9	41498243	41498443	0.470000	chr14	69638800	69639000	0.515000
chr9	24574516	24574716	0.425000	chr14	69642400	69642600	0.450000
chr1	188578092	188579292	0.395833	chr14	69643600	69644800	0.420833
chr9	76202945	76203345	0.405000	chr14	69647200	69647600	0.417500
chr2	130487438	130487638	0.400000	chr14	69651800	69652000	0.415000
chr10	105960453	105961053	0.423333	chr14	69652600	69653200	0.501667
chrX	3732900	3733100	0.455000	chr14	69654200	69654400	0.475000
chr9	13807752	13807952	0.465000	chr14	69658000	69658200	0.500000
chr8	26561916	26562116	0.400000	chr14	69658800	69659000	0.555000
chr1	156192670	156192870	0.470000	chr14	69665000	69665200	0.520000
chr3	112247281	112247881	0.373333	chr14	69667600	69668200	0.495000
chr18	53992579	53992779	0.440000	chr14	69673200	69673400	0.445000
chr13	44018851	44019051	0.445000	chr14	69673800	69674000	0.460000
chr12	29537220	29537820	0.406667	chr14	69682200	69682800	0.408333
chr11	46552928	46553128	0.525000	chr14	69684000	69684200	0.540000
chr19	14229794	14229994	0.500000	chr14	69684600	69684800	0.615000
chr13	109113691	109114291	0.463333	chr14	69685400	69686000	0.480000
chr14	75360052	75361852	0.455556	chr14	69693400	69695200	0.471667
chr4	15700821	15701021	0.470000	chr14	69696000	69696200	0.505000
chrX	71597567	71597967	0.400000	chr14	69696800	69697200	0.435000
chr12	130971435	130971635	0.485000	chr14	69701400	69701600	0.510000
chr22	26103797	26104397	0.421667	chr14	69702000	69702600	0.496667
chr9	73117365	73117965	0.410000	chr14	69703200	69703800	0.533333
chrX	108230096	108230496	0.402500	chr14	69708800	69709200	0.542500
chr3	151856643	151857043	0.357500	chr14	69710400	69710800	0.455000
chr6	152140550	152140750	0.480000	chr14	69711200	69711400	0.580000
chr3	58190358	58190558	0.575000	chr14	69712000	69712200	0.620000
chr6	37617767	37617967	0.575000	chr14	69712800	69713000	0.580000
chr8	7320000	7320800	0.431250	chr14	69716200	69717000	0.488750
chr14	76141992	76142592	0.468333	chr14	69719400	69720000	0.535000
chr4	89066469	89066669	0.465000	chr14	69725600	69725800	0.490000
chr17	75868835	75869035	0.550000	chr14	69727000	69727200	0.635000
chr11	89189736	89189936	0.370000	chr14	69731400	69731600	0.450000
chr11	125392152	125392352	0.425000	chr14	69746400	69746600	0.490000
chr1	221472076	221472676	0.395000	chr14	69754400	69755000	0.430000
chr5	123775021	123775221	0.440000	chr14	69755800	69756000	0.445000
chr2	112787583	112787783	0.350000	chr14	69761000	69761200	0.445000
chr8	106756681	106756881	0.425000	chr14	69764200	69764400	0.485000
chr2	74558647	74558847	0.565000	chr14	69767000	69767200	0.605000
chr9	134896310	134896710	0.507500	chr14	69767600	69768000	0.670000
chr6	41450160	41450560	0.457500	chr14	69797200	69797600	0.522500
chr21	32753866	32754266	0.402500	chr14	69812800	69813200	0.452500
chr1	46117882	46118082	0.510000	chr14	69818800	69819000	0.560000
chr7	40741145	40741345	0.430000	chr14	69879400	69879600	0.770000
chr22	25638688	25638888	0.505000	chr14	69932200	69932400	0.540000
chr11	124858872	124859072	0.480000	chr14	70013400	70013600	0.545000
chr20	54277312	54277512	0.545000	chr14	70019000	70019200	0.570000
chr7	58658294	58658494	0.395000	chr14	70028000	70028200	0.520000
chr10	91245356	91245556	0.425000	chr14	70043000	70043200	0.450000
chr2	26347247	26347647	0.405000	chr14	70046000	70046400	0.592500
chr3	35501513	35501713	0.460000	chr14	70074000	70074200	0.490000
chrX	135699902	135700102	0.385000	chr14	70171800	70172000	0.425000
chr8	139513878	139514478	0.491667	chr14	70187000	70187600	0.536667
chr13	82770849	82771049	0.475000	chr14	70188800	70189000	0.725000
chr5	133643579	133643779	0.470000	chr14	70193000	70193200	0.540000
chr6	23335595	23335795	0.360000	chr14	70214000	70214200	0.375000
chr19	41186830	41187230	0.500000	chr14	70223600	70224000	0.545000
chr15	50289466	50289666	0.445000	chr14	70237800	70238000	0.490000
chr4	84411856	84412056	0.390000	chr14	70238800	70239000	0.395000
chr3	14364796	14364996	0.600000	chr14	70254600	70254800	0.715000
chr12	120531681	120532081	0.517500	chr14	70255200	70255600	0.520000
chr18	43394924	43395124	0.395000	chr14	70257600	70257800	0.450000
chr18	31621019	31621219	0.410000	chr14	70265600	70265800	0.415000
chr5	156606747	156606947	0.385000	chr14	70318000	70318200	0.455000
chr9	132663387	132663587	0.420000	chr14	70340000	70340200	0.450000
chr12	83245188	83245388	0.450000	chr14	70354400	70354600	0.475000
chr15	53078760	53078960	0.390000	chr14	70359600	70359800	0.525000
chr7	115259296	115259496	0.405000	chr14	70403400	70403600	0.480000
chr20	37537406	37537806	0.445000	chr14	70416800	70417200	0.557500
chrX	124893235	124893435	0.325000	chr14	70514600	70514800	0.335000
chr7	124334208	124334408	0.435000	chr14	70525800	70526000	0.455000
chr4	42508855	42509055	0.320000	chr14	70527800	70528000	0.380000
chrX	144920107	144920507	0.390000	chr14	70539400	70539800	0.417500
chr18	54847265	54847465	0.390000	chr14	70544000	70544200	0.500000
chr11	16273497	16273897	0.370000	chr14	70558400	70558800	0.377500
chr1	248080343	248080543	0.465000	chr14	70568000	70568200	0.485000
chr18	47287472	47287672	0.470000	chr14	70595600	70595800	0.585000
chr17	35845569	35845769	0.595000	chr14	70600600	70600800	0.610000
chr1	107274432	107274632	0.395000	chr14	70622200	70622400	0.480000
chr22	40681493	40681693	0.595000	chr14	70641200	70641400	0.605000
chr1	43065989	43066989	0.535000	chr14	70642000	70643000	0.685000
chr2	89945279	89945479	0.455000	chr14	70655600	70655800	0.520000
chrX	26305673	26305873	0.390000	chr14	70659000	70659200	0.405000
chr11	2697900	2698100	0.405000	chr14	70661600	70661800	0.510000
chrX	57020742	57020942	0.365000	chr14	70665600	70665800	0.390000
chr2	165221394	165221594	0.420000	chr14	70669200	70669400	0.440000
chr10	16822205	16822605	0.402500	chr14	70692200	70692600	0.490000
chr11	103873241	103873441	0.410000	chr14	70698400	70698600	0.515000
chr16	77524132	77524332	0.370000	chr14	70714000	70714200	0.395000
chr22	28495850	28496050	0.420000	chr14	70780800	70781000	0.510000
chr2	27584757	27584957	0.450000	chr14	70782400	70782600	0.500000
chr7	147410582	147410782	0.370000	chr14	70803400	70803600	0.405000
chr1	59907367	59907567	0.425000	chr14	70808200	70808400	0.535000
chr3	38308655	38308855	0.565000	chr14	70809600	70809800	0.745000
chr9	134024403	134024603	0.470000	chr14	70817800	70818000	0.480000
chr19	358129	358329	0.395000	chr14	70822000	70822200	0.725000
chr11	74938704	74938904	0.445000	chr14	70844200	70844400	0.505000
chrX	1264270	1264470	0.455000	chr14	70872200	70872400	0.460000
chr7	141304711	141304911	0.430000	chr14	70873600	70873800	0.445000
chr9	109686393	109686593	0.415000	chr14	70881800	70882000	0.435000
chrX	125267416	125267616	0.450000	chr14	70883200	70883400	0.475000
chr16	46926271	46926471	0.475000	chr14	70885000	70885200	0.535000
chr6	18938360	18938960	0.401667	chr14	70886400	70887000	0.451667
chr20	5179735	5179935	0.345000	chr14	70887400	70887600	0.380000
chr4	36677983	36678383	0.390000	chr14	70888600	70889000	0.425000
chr1	227208445	227208645	0.360000	chr14	70893200	70893400	0.410000
chr14	100867929	100868529	0.568333	chr14	70907200	70907800	0.765000
chr17	41448036	41448836	0.516250	chr14	70908200	70909000	0.643750
chr2	213209607	213209807	0.390000	chr1	47091600	47091800	0.400000
chr20	53379990	53380190	0.410000	chr14	70917800	70918000	0.400000
chr4	134926233	134926433	0.360000	chr14	70926600	70926800	0.440000
chr2	93393748	93393948	0.365000	chr14	70934800	70935000	0.385000
chr12	53769536	53769736	0.345000	chr14	70941600	70941800	0.525000
chr13	19713948	19714148	0.350000	chr14	70972400	70972600	0.395000
chr14	52573930	52574130	0.375000	chr14	70981800	70982000	0.290000
chr3	148498283	148498483	0.280000	chr14	70987200	70987400	0.315000
chr12	62020237	62020437	0.400000	chr14	70988600	70988800	0.490000
chr19	46696700	46696900	0.435000	chr14	70995800	70996000	0.465000
chrX	83028508	83028708	0.335000	chr14	70999200	70999400	0.340000
chr21	803783	803983	0.000000	chr14	71104000	71104200	0.345000
chr3	139112890	139113090	0.390000	chr14	71116600	71116800	0.410000
chr4	154514456	154514656	0.415000	chr14	71130800	71131000	0.465000
chr8	65935310	65935510	0.440000	chr14	71139000	71139200	0.535000
chr4	76433292	76433492	0.380000	chr14	71141200	71141400	0.420000
chr2	63121569	63121769	0.415000	chr14	71142600	71142800	0.440000
chr8	74532493	74532693	0.425000	chr14	71143400	71143600	0.495000
chr6	77985293	77985493	0.500000	chr14	71168200	71168400	0.515000
chr12	22360863	22361063	0.540000	chr14	71207000	71207200	0.565000
chr1	237350270	237350470	0.500000	chr14	71231800	71232000	0.570000
chr2	211992667	211993067	0.422500	chr14	71242400	71242800	0.480000
chr17	25333706	25333906	0.400000	chr14	71246600	71246800	0.450000
chr1	152722703	152722903	0.350000	chr14	71250800	71251000	0.355000
chr4	92010119	92010319	0.325000	chr14	71267000	71267200	0.440000
chr3	93027399	93027599	0.375000	chr14	71291200	71291400	0.440000
chr10	123311829	123312229	0.425000	chr14	71320200	71320600	0.682500
chr7	155384270	155384470	0.630000	chr14	71321000	71321200	0.805000
chrX	42249760	42249960	0.415000	chr14	71322800	71323000	0.420000
chr14	74929074	74929474	0.437500	chr14	71324800	71325200	0.465000
chr20	35749003	35749203	0.365000	chr14	71339800	71340000	0.410000
chr8	103779287	103779487	0.325000	chr14	71341200	71341400	0.360000
chr14	19941221	19941421	0.350000	chr14	71346800	71347000	0.370000
chr10	84611207	84611407	0.480000	chr14	71356000	71356200	0.505000
chr10	38128166	38128366	0.380000	chr14	71358200	71358400	0.320000
chr6	132576867	132577267	0.427500	chr14	71361400	71361800	0.437500
chr5	146014360	146014560	0.390000	chr14	71362400	71362600	0.425000
chr16	41720309	41720709	0.000000	chr14	71363200	71363600	0.347500
chr4	97139903	97140703	0.365000	chr14	71372000	71372800	0.345000
chr9	43790480	43790680	0.390000	chr14	71392400	71392600	0.405000
chr20	23208931	23209131	0.440000	chr14	71394000	71394200	0.460000
chr1	85852286	85852486	0.350000	chr14	71395200	71395400	0.425000
chr10	42653653	42653853	0.385000	chr14	71399200	71399400	0.405000
chr21	21681637	21681837	0.370000	chr14	71400800	71401000	0.410000
chr2	104765600	104765800	0.440000	chr14	71403800	71404000	0.475000
chr11	4875667	4876267	0.375000	chr14	71418600	71419200	0.423333
chr22	18065495	18065695	0.540000	chr1	47143800	47144000	0.565000
chr1	40106243	40106443	0.265000	chr14	71453000	71453200	0.275000
chr1	223875638	223876238	0.403333	chr14	71461600	71462200	0.490000
chr3	57018753	57018953	0.375000	chr14	71478600	71478800	0.425000
chr5	62984160	62984360	0.480000	chr14	71481200	71481400	0.525000
chr13	89748397	89748597	0.430000	chr14	71488000	71488200	0.440000
chr8	17279273	17279473	0.385000	chr14	71489200	71489400	0.445000
chr1	1582610	1582810	0.490000	chr14	71529800	71530000	0.545000
chr11	59639233	59639433	0.420000	chr14	71542400	71542600	0.555000
chr7	122029082	122029682	0.323333	chr14	71555600	71556200	0.393333
chr4	148938945	148939145	0.320000	chr14	71560800	71561000	0.335000
chr4	161059867	161060067	0.375000	chr14	71566400	71566600	0.410000
chr15	34011756	34011956	0.395000	chr14	71583400	71583600	0.410000
chr19	44239156	44239356	0.395000	chr14	71592000	71592200	0.455000
chrX	143088241	143088441	0.450000	chr14	71593800	71594000	0.460000
chr10	45930281	45930681	0.425000	chr14	71594800	71595200	0.467500
chr13	102019998	102020198	0.370000	chr14	71598000	71598200	0.440000
chr15	36147890	36148090	0.250000	chr14	71625200	71625400	0.390000
chr14	41531459	41531859	0.252500	chr14	71626200	71626600	0.360000
chr15	94222580	94222980	0.307500	chr14	71628200	71628600	0.332500
chr4	35116116	35116316	0.385000	chr14	71698200	71698400	0.440000
chrX	63895692	63895892	0.350000	chr14	71711200	71711400	0.405000
chr22	36139919	36140119	0.500000	chr14	71721200	71721400	0.540000
chr5	124324499	124324699	0.330000	chr14	71726200	71726400	0.355000
chr18	23955715	23955915	0.480000	chr1	47174000	47174200	0.515000
chr3	32604548	32604748	0.490000	chr14	71749600	71749800	0.525000
chr3	4078840	4079240	0.430000	chr14	71751200	71751600	0.470000
chr6	89334607	89334807	0.485000	chr14	71753200	71753400	0.575000
chr3	114886072	114886272	0.420000	chr1	47175400	47175600	0.520000
chr6	21169644	21169844	0.430000	chr14	71774000	71774200	0.495000
chr9	87520474	87520674	0.405000	chr14	71776800	71777000	0.470000
chr11	46411412	46411812	0.497500	chr1	47179200	47179600	0.592500
chr20	46771214	46773414	0.493182	chr1	47180200	47182400	0.569091
chr16	37906947	37907147	0.380000	chr14	71852200	71852400	0.400000
chr8	108433900	108434100	0.400000	chr14	71855600	71855800	0.415000
chr3	11845619	11845819	0.425000	chr14	71856800	71857000	0.470000
chr7	115944623	115944823	0.420000	chr1	47187800	47188000	0.590000
chr8	130774563	130774763	0.525000	chr1	47188800	47189000	0.565000
chr20	46548961	46549161	0.480000	chr1	47190200	47190400	0.590000
chr2	1797258	1797458	0.550000	chr1	47193000	47193200	0.590000
chr10	85213605	85214205	0.475000	chr14	71932000	71932600	0.721667
chr15	93261453	93262053	0.433333	chr14	71933000	71933600	0.523333
chr12	712674	713074	0.510000	chr14	71938400	71938800	0.515000
chr5	116638912	116639112	0.420000	chr14	71941800	71942000	0.455000
chr5	115561088	115561488	0.405000	chr1	47194200	47194600	0.450000
chr12	62555098	62555298	0.410000	chr14	71943600	71943800	0.485000
chr18	78419621	78419821	0.465000	chr14	71948200	71948400	0.480000
chr5	40510771	40510971	0.390000	chr14	71960600	71960800	0.455000
chr20	52267413	52267613	0.475000	chr14	71961400	71961600	0.490000
chr19	22301821	22302021	0.445000	chr14	71964800	71965000	0.480000
chr3	158175858	158176058	0.420000	chr1	47196800	47197000	0.565000
chr1	76233008	76233208	0.345000	chr14	71973800	71974000	0.450000
chr11	78063111	78063311	0.425000	chr14	71995000	71995200	0.500000
chr1	17151700	17151900	0.460000	chr14	72002000	72002200	0.515000
chr4	108241650	108242050	0.410000	chr14	72024000	72024400	0.437500
chr4	86309109	86309309	0.385000	chr14	72027800	72028000	0.405000
chr22	40879010	40879210	0.335000	chr14	72049600	72049800	0.460000
chr1	98261127	98261327	0.520000	chr1	47212000	47212200	0.580000
chr13	35979065	35979465	0.477500	chr1	47213400	47213800	0.560000
chr14	66801225	66802025	0.505000	chr1	47214400	47215200	0.527500
chr15	74686547	74686747	0.515000	chr14	72149000	72149200	0.535000
chr10	1360717	1361117	0.550000	chr1	47215800	47216200	0.560000
chr22	31025607	31026207	0.441667	chr1	47217600	47218200	0.481667
chr17	82796801	82797001	0.505000	chr14	72178200	72178400	0.540000
chr3	168193544	168194744	0.434167	chr1	47224600	47225800	0.670833
chr8	118236729	118237529	0.406250	chr1	47226400	47227200	0.546250
chr10	17813710	17813910	0.515000	chr1	47227800	47228000	0.535000
chr8	57798887	57799287	0.455000	chr1	47229200	47229600	0.570000
chr4	158321151	158321351	0.410000	chr1	47230400	47230600	0.490000
chr17	19753222	19754022	0.498750	chr1	47231000	47231800	0.622500
chr15	82072712	82073112	0.520000	chr1	47232200	47232600	0.692500
chr12	80343627	80343827	0.490000	chr14	72332000	72332200	0.555000
chr12	95615749	95615949	0.415000	chr1	47233800	47234000	0.505000
chr8	38360966	38361366	0.485000	chr1	47235200	47235600	0.615000
chr22	36873829	36874029	0.455000	chr1	47237600	47237800	0.535000
chr9	18974209	18974409	0.340000	chr14	72380600	72380800	0.385000
chrX	70594815	70595415	0.436667	chr1	47239000	47239600	0.456667
chr4	75424115	75424315	0.340000	chr14	72401800	72402000	0.400000
chr14	54695734	54695934	0.530000	chr1	47241200	47241400	0.610000
chrY	24994665	24994865	0.450000	chr1	47241800	47242000	0.545000
chr16	14527948	14528148	0.385000	chr14	72439800	72440000	0.525000
chr3	192905105	192905505	0.495000	chr14	72444000	72444400	0.505000
chr20	44064170	44064370	0.400000	chr1	47244600	47244800	0.420000
chr15	84775123	84775323	0.520000	chr14	72451000	72451200	0.575000
chr1	156416231	156416431	0.445000	chr14	72451600	72451800	0.460000
chr4	157644287	157644487	0.360000	chr1	47246600	47246800	0.410000
chr2	200856858	200857258	0.450000	chr14	72476800	72477200	0.480000
chr16	79835509	79835709	0.450000	chr14	72479600	72479800	0.515000
chr7	47519706	47519906	0.520000	chr14	72480600	72480800	0.600000
chr8	44081506	44081706	0.365000	chr14	72517000	72517200	0.400000
chr5	25134808	25135808	0.402000	chr14	72518800	72519800	0.459000
chrX	97370262	97370662	0.327500	chr14	72525800	72526200	0.420000
chr12	14939302	14939502	0.400000	chr14	72528400	72528600	0.500000
chr1	101592715	101592915	0.330000	chr14	72535600	72535800	0.360000
chr16	74314813	74315013	0.445000	chr14	72543400	72543600	0.485000
chr15	93964387	93964587	0.430000	chr14	72550000	72550200	0.465000
chr17	14567310	14567510	0.475000	chr14	72552400	72552600	0.525000
chr18	15705040	15705240	0.385000	chr14	72567400	72567600	0.520000
chr5	112575391	112575791	0.367500	chr1	47257200	47257600	0.370000
chr12	96328745	96329145	0.385000	chr14	72594400	72594800	0.440000
chr17	78092985	78093385	0.497500	chr14	72599600	72600000	0.570000
chr11	45254026	45254226	0.505000	chr14	72608400	72608600	0.525000
chr2	185421173	185421373	0.375000	chr1	47263000	47263200	0.405000
chr6	105957734	105957934	0.515000	chr14	72653200	72653400	0.555000
chr9	13419135	13419535	0.337500	chr14	72686200	72686600	0.492500
chr18	76261254	76261454	0.545000	chr14	72692800	72693000	0.560000
chr5	25003312	25003512	0.370000	chr14	72699800	72700000	0.535000
chr13	95030486	95030686	0.445000	chr14	72701800	72702000	0.595000
chr4	132974581	132974781	0.345000	chr14	72704600	72704800	0.460000
chr2	47422464	47422664	0.515000	chr14	72714200	72714400	0.655000
chr5	84258289	84258489	0.445000	chr14	72715200	72715400	0.535000
chrX	8657443	8657843	0.510000	chr14	72722400	72722800	0.535000
chr18	19930846	19931046	0.395000	chr14	72736600	72736800	0.405000
chr1	149013114	149013514	0.452500	chr14	72742000	72742400	0.602500
chr2	172304214	172304614	0.530000	chr14	72776800	72777200	0.567500
chrX	33909845	33910645	0.438750	chr14	72788200	72789000	0.521250
chr10	30697694	30698094	0.445000	chr1	47280200	47280600	0.460000
chr4	57531393	57531593	0.370000	chr14	72810200	72810400	0.560000
chrX	141478561	141479161	0.445000	chr14	72823200	72823800	0.480000
chr22	38130670	38131670	0.406000	chr14	72825600	72826600	0.481000
chr10	33665114	33665514	0.470000	chr14	72856000	72856400	0.472500
chr12	40188558	40188758	0.465000	chr14	72861000	72861200	0.470000
chr2	228894435	228894635	0.505000	chr14	72863800	72864000	0.535000
chr12	127944043	127944643	0.448333	chr14	72869600	72870200	0.476667
chrX	27550232	27550432	0.310000	chr14	72881000	72881200	0.470000
chr12	1280191	1280391	0.415000	chr14	72884000	72884200	0.550000
chr10	1553129	1553729	0.473333	chr14	72892200	72892800	0.558333
chr1	234683336	234684536	0.420000	chr14	72893200	72894400	0.612500
chr9	113336929	113337129	0.280000	chr1	47289400	47289600	0.350000
chrX	36475861	36476261	0.362500	chr14	72894800	72895200	0.505000
chr1	40706501	40706701	0.345000	chr14	72905000	72905200	0.465000
chr14	89033515	89033715	0.400000	chr14	72907000	72907200	0.455000
chr11	114990612	114991412	0.380000	chr14	72907600	72908400	0.457500
chr11	112294660	112294860	0.460000	chr1	47290800	47291000	0.465000
chr18	68516890	68517090	0.485000	chr14	72924400	72924600	0.525000
chr2	188235798	188235998	0.480000	chr14	72925200	72925400	0.540000
chr17	48210628	48211628	0.389000	chr14	72926200	72927200	0.651000
chr6	38303915	38304115	0.320000	chr14	72945400	72945600	0.385000
chr3	32848067	32848267	0.385000	chr14	72957200	72957400	0.440000
chr8	81753128	81753328	0.450000	chr14	72963000	72963200	0.500000
chr10	17656576	17656776	0.415000	chr14	72963600	72963800	0.440000
chrX	660639	661039	0.432500	chr14	72995600	72996000	0.460000
chr1	68113226	68113426	0.435000	chr14	72997800	72998000	0.545000
chr2	8063000	8063200	0.435000	chr14	73003800	73004000	0.535000
chr2	190182082	190182282	0.445000	chr14	73004800	73005000	0.515000
chrX	35257317	35257517	0.300000	chr1	47302600	47302800	0.365000
chr3	26553097	26553497	0.417500	chr14	73027000	73027400	0.602500
chr11	130991593	130992593	0.418000	chr14	73058400	73059400	0.590000
chr11	12135040	12135240	0.460000	chr14	73109400	73109600	0.585000
chr4	177340807	177341007	0.260000	chr1	47312000	47312200	0.385000
chr19	15089726	15091126	0.478571	chr1	47313600	47315000	0.522857
chr19	6317924	6318524	0.496667	chr14	73136400	73137000	0.678333
chr1	67209568	67209768	0.420000	chr14	73137400	73137600	0.480000
chr1	149654026	149654226	0.430000	chr14	73141000	73141200	0.450000
chr6	38861186	38861386	0.365000	chr14	73169400	73169600	0.390000
chrX	95455643	95455843	0.340000	chr14	73173200	73173400	0.370000
chr1	48545808	48546008	0.410000	chr14	73176800	73177000	0.455000
chr7	84889612	84889812	0.310000	chr14	73180400	73180600	0.365000
chr18	28945996	28946196	0.420000	chr14	73183400	73183600	0.495000
chr2	172783572	172783772	0.460000	chr14	73184200	73184400	0.850000
chr1	33999119	33999319	0.475000	chr14	73228600	73228800	0.490000
chr16	13588732	13588932	0.485000	chr14	73232000	73232200	0.620000
chr1	22689373	22689973	0.491667	chr14	73237400	73238000	0.746667
chr7	6035146	6035746	0.445000	chr14	73238600	73239200	0.485000
chr22	26347855	26348055	0.520000	chr14	73240800	73241000	0.610000
chr15	51994048	51994248	0.530000	chr14	73241600	73241800	0.595000
chr8	99268857	99269057	0.495000	chr14	73246000	73246200	0.750000
chr3	71026836	71027036	0.415000	chr14	73246800	73247000	0.510000
chrX	64338453	64338653	0.450000	chr14	73247600	73247800	0.595000
chr2	47213310	47213510	0.405000	chr1	47324800	47325000	0.480000
chr3	109404206	109404406	0.465000	chr14	73248600	73248800	0.515000
chr11	36110008	36110208	0.435000	chr14	73266600	73266800	0.565000
chr15	40800040	40800640	0.450000	chr14	73311000	73311600	0.471667
chr2	94639844	94640244	0.352500	chr14	73313200	73313600	0.335000
chr5	180995347	180995747	0.385000	chr14	73323800	73324200	0.437500
chr3	20206642	20206842	0.465000	chr1	47332400	47332600	0.485000
chr1	45756540	45756740	0.480000	chr14	73325800	73326000	0.495000
chr4	118586868	118587068	0.390000	chr1	47333000	47333200	0.495000
chr15	20443201	20444001	0.511250	chr1	47333600	47334400	0.716250
chr5	156960737	156960937	0.480000	chr14	73340000	73340200	0.510000
chr14	104869594	104869794	0.565000	chr1	47335400	47335600	0.575000
chrX	2537585	2537985	0.325000	chr14	73369400	73369800	0.297500
chr6	74894930	74895130	0.350000	chr14	73401400	73401600	0.335000
chr14	32942239	32942439	0.265000	chr14	73415000	73415200	0.350000
chr4	128858430	128858630	0.400000	chr14	73424600	73424800	0.380000
chr8	115115409	115115809	0.377500	chr14	73452400	73452800	0.485000
chr12	123774869	123775069	0.500000	chr14	73457600	73457800	0.640000
chr21	10328488	10328688	0.440000	chr14	73458600	73458800	0.520000
chr5	17027361	17027561	0.415000	chr14	73462200	73462400	0.495000
chr7	121909751	121910151	0.380000	chr14	73462800	73463200	0.437500
chr7	70571367	70571567	0.420000	chr14	73463600	73463800	0.455000
chr7	97762904	97763304	0.412500	chr14	73465000	73465400	0.395000
chr6	97278974	97279374	0.415000	chr14	73465800	73466200	0.445000
chr22	31863709	31863909	0.515000	chr14	73467400	73467600	0.520000
chr10	97405256	97405456	0.520000	chr14	73468000	73468200	0.525000
chr7	60569096	60569296	0.380000	chr14	73472200	73472400	0.390000
chr10	108646061	108646461	0.285000	chr14	73477600	73478000	0.375000
chr13	108309040	108309440	0.447500	chr14	73488000	73488400	0.495000
chr10	117744202	117744402	0.545000	chr14	73490800	73491000	0.635000
chr9	112659481	112660081	0.580000	chr14	73491400	73492000	0.681667
chr2	232889543	232889743	0.420000	chr14	73492800	73493000	0.505000
chr13	85560703	85560903	0.385000	chr14	73503800	73504000	0.435000
chr11	37318538	37318738	0.225000	chr1	47351400	47351600	0.365000
chr11	90790609	90791009	0.377500	chr14	73539000	73539400	0.512500
chr12	39877997	39878397	0.417500	chr14	73562600	73563000	0.447500
chr8	28294737	28295937	0.465833	chr14	73569200	73570400	0.623333
chr1	227466485	227466885	0.547500	chr14	73571000	73571400	0.580000
chr21	45422528	45422728	0.700000	chr14	73592000	73592200	0.770000
chr5	135957191	135957391	0.415000	chr14	73602200	73602400	0.495000
chr19	10288979	10289579	0.610000	chr14	73612400	73613000	0.720000
chr7	104220684	104220884	0.375000	chr14	73613600	73613800	0.475000
chr5	64924371	64924571	0.380000	chr14	73627400	73627600	0.425000
chr8	4346027	4346227	0.375000	chr14	73630200	73630400	0.465000
chr15	78384182	78384782	0.476667	chr14	73633200	73633800	0.495000
chr4	129667967	129668167	0.385000	chr14	73639800	73640000	0.390000
chr2	76449974	76450174	0.450000	chr1	4736400	4736600	0.460000
chr6	3795514	3795714	0.460000	chr14	73644800	73645000	0.685000
chr6	43189986	43190186	0.435000	chr14	73659200	73659400	0.530000
chr16	15786924	15787124	0.475000	chr14	73662600	73662800	0.485000
chr16	63543188	63543388	0.320000	chr14	73696600	73696800	0.355000
chr2	239336746	239336946	0.410000	chr14	73708200	73708400	0.405000
chr16	84579195	84579795	0.498333	chr14	73712200	73712800	0.515000
chr2	205623475	205624275	0.495000	chr14	73713800	73714600	0.732500
chr2	173452079	173452279	0.395000	chr14	73721200	73721400	0.640000
chr7	44911190	44911390	0.510000	chr14	73724200	73724400	0.525000
chr1	99510300	99510500	0.545000	chr14	73725800	73726000	0.635000
chr3	48643689	48643889	0.555000	chr14	73727200	73727400	0.615000
chr11	12659083	12659283	0.450000	chr14	73728800	73729000	0.520000
chr16	85403970	85404170	0.605000	chr14	73739600	73739800	0.640000
chr4	9977920	9978120	0.515000	chr14	73740400	73740600	0.575000
chr11	97579472	97579672	0.390000	chr14	73741000	73741200	0.570000
chr4	151375481	151376081	0.456667	chr14	73741600	73742200	0.578333
chr19	46132907	46133307	0.522500	chr14	73743600	73744000	0.572500
chr10	15103330	15103930	0.485000	chr14	73744600	73745200	0.563333
chr8	53494935	53496335	0.472857	chr14	73746400	73747800	0.559286
chr13	59361717	59361917	0.470000	chr14	73749800	73750000	0.560000
chrX	151494718	151494918	0.510000	chr14	73752400	73752600	0.560000
chr3	186885465	186886265	0.455000	chr14	73753000	73753800	0.550000
chr18	2678326	2678526	0.520000	chr14	73754200	73754400	0.530000
chr17	64792450	64793250	0.550000	chr14	73755000	73755800	0.557500
chr19	28174615	28174815	0.490000	chr14	73756400	73756600	0.500000
chr21	34781090	34781290	0.525000	chr14	73758000	73758200	0.535000
chr7	75982568	75982768	0.555000	chr14	73758600	73758800	0.600000
chr3	56821672	56822072	0.487500	chr14	73759200	73759600	0.780000
chr19	49045617	49046017	0.490000	chr14	73760000	73760400	0.662500
chr11	113806027	113806427	0.477500	chr14	73761600	73762000	0.507500
chr2	120243948	120244148	0.470000	chr14	73762600	73762800	0.505000
chr16	57866260	57866460	0.440000	chr14	73765000	73765200	0.565000
chr2	101974585	101974785	0.490000	chr14	73770800	73771000	0.505000
chr4	76467131	76467531	0.470000	chr14	73771800	73772200	0.570000
chr8	82190681	82190881	0.430000	chr14	73774000	73774200	0.490000
chr5	154636228	154636428	0.425000	chr14	73777600	73777800	0.530000
chrX	120113958	120114158	0.485000	chr14	73778400	73778600	0.495000
chr13	108188584	108188784	0.355000	chr1	47378200	47378400	0.360000
chrX	8856065	8856665	0.445000	chr14	73784200	73784800	0.518333
chr16	77541464	77541664	0.480000	chr14	73785400	73785600	0.520000
chr16	88948225	88948425	0.570000	chr14	73786000	73786200	0.585000
chr4	15772468	15772668	0.490000	chr14	73786600	73786800	0.615000
chr3	43262804	43263004	0.515000	chr14	73787200	73787400	0.835000
chr1	68310237	68310437	0.460000	chr14	73787800	73788000	0.480000
chr5	79218432	79219232	0.447500	chr14	73789400	73790200	0.512500
chr12	111104209	111104409	0.460000	chr14	73792000	73792200	0.480000
chr11	20997839	20998039	0.410000	chr14	73794800	73795000	0.425000
chr1	25310944	25311144	0.400000	chr1	47379600	47379800	0.405000
chr12	114798294	114798494	0.530000	chr14	73803000	73803200	0.565000
chr9	21440693	21441093	0.477500	chr14	73804600	73805000	0.555000
chr14	84588095	84588495	0.410000	chr14	73810800	73811200	0.455000
chr5	176323121	176323321	0.370000	chr14	73817400	73817600	0.470000
chr1	191817707	191818107	0.375000	chr1	47382400	47382800	0.340000
chr4	11841120	11841520	0.442500	chr14	73824800	73825200	0.480000
chr13	64399076	64399276	0.415000	chr14	73825600	73825800	0.525000
chr6	21527572	21527972	0.405000	chr14	73830000	73830400	0.432500
chr2	56800014	56800214	0.385000	chr14	73836800	73837000	0.445000
chr21	46501713	46501913	0.295000	chr14	73842400	73842600	0.450000
chr19	368255	368455	0.555000	chr14	73851800	73852000	0.710000
chr6	54639398	54639598	0.445000	chr14	73852600	73852800	0.500000
chr7	28636669	28636869	0.380000	chr14	73859800	73860000	0.465000
chr4	42637517	42637717	0.360000	chr14	73861200	73861400	0.390000
chrX	100729227	100729627	0.442500	chr1	47386800	47387200	0.472500
chr5	63351753	63351953	0.305000	chr14	73868400	73868600	0.375000
chr20	17992377	17992777	0.487500	chr14	73869800	73870200	0.497500
chrX	1737296	1738096	0.466250	chr14	73886600	73887400	0.656250
chr4	98362049	98362249	0.340000	chr1	47388800	47389000	0.530000
chr3	11157642	11158042	0.455000	chr14	73943000	73943400	0.487500
chr19	28985307	28985707	0.552500	chr14	73950000	73950400	0.647500
chr5	138080144	138080344	0.480000	chr14	73951000	73951200	0.505000
chr16	54053766	54053966	0.380000	chr14	73998200	73998400	0.455000
chr18	51251989	51252189	0.420000	chr14	74014400	74014600	0.455000
chr13	92273262	92273462	0.350000	chr14	74016000	74016200	0.355000
chr12	130279530	130280530	0.448000	chr14	74018400	74019400	0.648000
chr13	103548025	103548225	0.415000	chr14	74019800	74020000	0.485000
chr12	303319	303719	0.430000	chr14	74021400	74021800	0.452500
chr1	186281387	186281587	0.355000	chr14	74038400	74038600	0.385000
chr2	208638002	208638202	0.450000	chr1	47405800	47406000	0.545000
chr5	120208171	120208571	0.392500	chr14	74062800	74063200	0.412500
chr10	16331536	16333136	0.446875	chr14	74084000	74085600	0.576875
chr3	21717042	21717242	0.410000	chr14	74089800	74090000	0.585000
chr3	142396057	142396257	0.285000	chr14	74111600	74111800	0.320000
chr1	247886551	247886951	0.450000	chr14	74140400	74140800	0.465000
chr1	219455431	219455831	0.342500	chr14	74144800	74145200	0.365000
chr6	28131201	28131801	0.413333	chr1	47416400	47417000	0.753333
chr9	85800940	85801140	0.405000	chr14	74172200	74172400	0.420000
chr3	63787400	63788000	0.416667	chr14	74176000	74176600	0.420000
chr11	45903333	45903533	0.625000	chr14	74217800	74218000	0.700000
chr1	230479672	230479872	0.435000	chr1	47424400	47424600	0.480000
chr17	77093393	77093793	0.540000	chr14	74251600	74252000	0.562500
chr12	121577100	121577500	0.480000	chr14	74257400	74257800	0.670000
chr2	94600769	94601169	0.510000	chr14	74275200	74275600	0.522500
chr22	27808441	27808641	0.455000	chr14	74290600	74290800	0.485000
chr6	63840017	63840217	0.490000	chr14	74294400	74294600	0.525000
chr1	208977282	208977482	0.345000	chr14	74302200	74302400	0.360000
chr15	23396052	23396252	0.470000	chr14	74303000	74303200	0.515000
chr11	22843712	22843912	0.435000	chr1	47431600	47431800	0.540000
chr5	175175111	175175711	0.453333	chr1	47432200	47432800	0.548333
chr8	60661492	60661692	0.520000	chr14	74362400	74362600	0.530000
chr19	39381347	39381947	0.501667	chr1	47436400	47437000	0.601667
chr9	125407775	125408175	0.677500	chr1	47437600	47438000	0.757500
chr6	163218343	163218543	0.460000	chr1	47438400	47438600	0.780000
chr17	66156547	66156747	0.410000	chr14	74400400	74400600	0.520000
chr2	44966858	44967658	0.468750	chr14	74401400	74402200	0.583750
chr19	30691598	30691798	0.440000	chr14	74402800	74403000	0.530000
chr5	71395756	71395956	0.460000	chr14	74406800	74407000	0.505000
chr11	74853843	74854043	0.465000	chr14	74426000	74426200	0.840000
chr2	193664714	193664914	0.530000	chr1	47444800	47445000	0.710000
chr22	42762566	42762966	0.482500	chr14	74459600	74460000	0.575000
chr12	103887862	103888262	0.442500	chr14	74488600	74489000	0.447500
chr3	146197830	146198030	0.250000	chr14	74492000	74492200	0.470000
chr14	34006690	34006890	0.335000	chr14	74492600	74492800	0.350000
chr6	86815377	86816377	0.501000	chr14	74493200	74494200	0.682000
chr5	155644609	155645009	0.435000	chr14	74494600	74495000	0.472500
chr17	18555026	18555226	0.315000	chr14	74495400	74495600	0.410000
chr2	126683113	126683313	0.545000	chr1	47450000	47450200	0.675000
chr5	157154305	157154505	0.445000	chr14	74501200	74501400	0.540000
chr5	57167971	57168371	0.487500	chr14	74502200	74502600	0.520000
chr22	39517287	39517487	0.425000	chr14	74503600	74503800	0.605000
chr19	14266034	14266234	0.535000	chr14	74506400	74506600	0.620000
chr4	40287681	40287881	0.515000	chr14	74507400	74507600	0.530000
chr16	82442618	82442818	0.420000	chr14	74508400	74508600	0.585000
chr16	29413723	29413923	0.485000	chr14	74513800	74514000	0.490000
chr19	23190324	23190524	0.535000	chr14	74514800	74515000	0.550000
chr10	37848592	37848792	0.415000	chr14	74517000	74517200	0.585000
chrX	90278023	90278223	0.445000	chr14	74531600	74531800	0.620000
chr7	137494395	137494595	0.390000	chr14	74549000	74549200	0.575000
chrY	20481723	20481923	0.410000	chr14	74572000	74572200	0.440000
chr14	32919427	32919627	0.465000	chr14	74574200	74574400	0.470000
chr5	176387926	176388126	0.435000	chr14	74593000	74593200	0.480000
chr6	13303040	13303240	0.445000	chr14	74602200	74602400	0.470000
chr15	99942597	99942797	0.460000	chr14	74609000	74609200	0.515000
chr12	116413312	116413512	0.520000	chr14	74612000	74612200	0.755000
chrX	76983998	76984198	0.415000	chr14	74612600	74612800	0.845000
chr17	56083221	56083621	0.405000	chr14	74614800	74615200	0.455000
chr10	83956501	83956701	0.500000	chr14	74616600	74616800	0.515000
chr19	25552112	25552312	0.400000	chr14	74617400	74617600	0.535000
chr21	7146778	7146978	0.530000	chr14	74618400	74618600	0.575000
chr5	93342222	93342822	0.450000	chr14	74619600	74620200	0.585000
chr11	71450990	71451390	0.427500	chr14	74620600	74621000	0.452500
chr3	76536232	76536432	0.440000	chr14	74627200	74627400	0.445000
chr5	135702786	135702986	0.510000	chr14	74649200	74649400	0.515000
chr18	28343840	28344240	0.415000	chr14	74660200	74660600	0.455000
chr3	131622812	131623012	0.425000	chr14	74684600	74684800	0.445000
chr3	93947833	93948433	0.361667	chr14	74686200	74686800	0.393333
chr2	9133890	9134090	0.435000	chr14	74695600	74695800	0.455000
chr7	61729601	61729801	0.405000	chr14	74698600	74698800	0.465000
chr15	65233217	65233417	0.535000	chr1	47470000	47470200	0.575000
chr6	136166310	136166510	0.405000	chr14	74710600	74710800	0.410000
chr13	82401304	82401504	0.345000	chr14	74733400	74733600	0.475000
chr10	101465736	101465936	0.360000	chr14	74735200	74735400	0.380000
chr5	33622988	33623588	0.455000	chr14	74763200	74763800	0.686667
chr1	150621666	150622066	0.420000	chr14	74764200	74764600	0.490000
chr5	67883695	67883895	0.390000	chr14	74765800	74766000	0.430000
chr15	71485833	71486233	0.370000	chr14	74771400	74771800	0.420000
chr6	91848454	91848654	0.340000	chr14	74784800	74785000	0.405000
chr4	153078387	153078587	0.340000	chr14	74792800	74793000	0.370000
chr9	30980445	30980645	0.380000	chr14	74793800	74794000	0.440000
chr7	116590090	116590290	0.375000	chr14	74798200	74798400	0.425000
chr7	14540475	14540675	0.270000	chr14	74838200	74838400	0.335000
chr2	19537496	19537696	0.360000	chr14	74841600	74841800	0.455000
chr11	51860290	51860490	0.405000	chr14	74847000	74847200	0.370000
chr21	20838934	20839134	0.405000	chr14	74853800	74854000	0.435000
chr1	146857705	146857905	0.485000	chr14	74861000	74861200	0.530000
chr5	32427174	32427374	0.525000	chr14	74863400	74863600	0.610000
chr2	93761295	93761495	0.415000	chr14	74864400	74864600	0.480000
chr5	95463272	95463472	0.375000	chr14	74867800	74868000	0.505000
chr11	75151525	75151725	0.520000	chr14	74876000	74876200	0.625000
chr4	139112983	139113183	0.405000	chr14	74878400	74878600	0.440000
chr4	70574058	70575058	0.425000	chr14	74881800	74882800	0.620000
chr5	125925189	125925389	0.405000	chr14	74888600	74888800	0.410000
chr11	94959423	94959623	0.465000	chr14	74892800	74893000	0.585000
chr4	161653404	161653604	0.380000	chr14	74893800	74894000	0.385000
chr16	72764435	72764635	0.495000	chr14	74905800	74906000	0.595000
chr9	14203464	14203864	0.467500	chr14	74907000	74907400	0.595000
chr11	51827184	51827384	0.405000	chr14	74908800	74909000	0.580000
chrX	40827862	40828062	0.465000	chr14	74910800	74911000	0.575000
chr18	12410050	12410450	0.505000	chr14	74914000	74914400	0.550000
chr17	65496455	65497255	0.532500	chr14	74922800	74923600	0.666250
chr6	154238085	154238485	0.385000	chr14	74927200	74927600	0.402500
chr3	188663858	188664058	0.505000	chr14	74932400	74932600	0.525000
chr17	24138406	24138606	0.410000	chr14	74934200	74934400	0.435000
chr2	110874749	110874949	0.510000	chr14	74934800	74935000	0.635000
chr1	124426249	124426449	0.375000	chr14	74938600	74938800	0.370000
chr4	518496	518896	0.520000	chr14	74940200	74940600	0.565000
chr3	20427820	20428020	0.370000	chr14	74941800	74942000	0.600000
chr20	31730832	31731032	0.535000	chr14	74942600	74942800	0.585000
chr16	37862041	37862241	0.405000	chr14	74945400	74945600	0.540000
chr5	135335458	135336058	0.535000	chr14	74946000	74946600	0.625000
chrY	25475204	25475404	0.540000	chr14	74950200	74950400	0.555000
chr15	73809208	73809408	0.500000	chr14	74953200	74953400	0.605000
chr2	49666219	49666619	0.527500	chr14	74955400	74955800	0.757500
chr11	87970765	87970965	0.480000	chr14	74962600	74962800	0.500000
chr3	23594468	23594668	0.435000	chr14	74966400	74966600	0.490000
chrY	267599	267799	0.535000	chr14	74973400	74973600	0.680000
chr2	69766706	69766906	0.510000	chr14	74979600	74979800	0.595000
chr19	1707446	1707846	0.505000	chr14	75002600	75003000	0.635000
chr1	5321941	5322141	0.420000	chr14	75022800	75023000	0.470000
chr16	2843956	2844156	0.360000	chr14	75025200	75025400	0.475000
chr13	49462352	49462752	0.332500	chr14	75040600	75041000	0.357500
chr18	71989349	71989949	0.340000	chr14	75044400	75045000	0.356667
chr13	107252820	107253020	0.285000	chr14	75050000	75050200	0.290000
chr3	183893096	183893696	0.523333	chr14	75051000	75051600	0.650000
chr5	81321001	81321201	0.540000	chr14	75064000	75064200	0.630000
chr16	82092427	82092627	0.410000	chr14	75068600	75068800	0.450000
chr7	155608629	155609029	0.470000	chr14	75069200	75069600	0.702500
chr2	205707408	205707608	0.490000	chr14	75070600	75070800	0.495000
chr6	32000877	32001077	0.580000	chr1	47508000	47508200	0.705000
chr4	13192318	13192518	0.455000	chr1	47508800	47509000	0.505000
chr6	7144972	7145172	0.400000	chr14	75088600	75088800	0.425000
chr9	39905117	39905717	0.356667	chr14	75120600	75121200	0.363333
chr22	14221474	14221674	0.390000	chr14	75124000	75124200	0.445000
chr2	203645555	203647155	0.495000	chr14	75125600	75127200	0.508750
chr1	144387364	144387564	0.235000	chr14	75132400	75132600	0.370000
chr18	53262679	53262879	0.295000	chr14	75138600	75138800	0.355000
chr8	28832843	28833243	0.397500	chr14	75145000	75145400	0.485000
chr9	20076534	20076734	0.460000	chr14	75147600	75147800	0.465000
chr12	80784809	80785209	0.460000	chr1	47515400	47515800	0.550000
chr14	71923144	71923344	0.440000	chr14	75157000	75157200	0.460000
chr14	97980705	97980905	0.405000	chr14	75170200	75170400	0.420000
chr10	77507885	77508085	0.330000	chr14	75170800	75171000	0.365000
chr11	84391902	84392102	0.395000	chr14	75176200	75176400	0.740000
chr17	82401651	82401851	0.505000	chr14	75176800	75177000	0.520000
chr12	87327200	87327400	0.460000	chr14	75180600	75180800	0.490000
chr8	104414215	104414415	0.440000	chr14	75182800	75183000	0.445000
chr2	199808294	199808694	0.355000	chr14	75184400	75184800	0.360000
chr6	127923917	127924317	0.432500	chr14	75188600	75189000	0.457500
chr18	76683240	76683440	0.420000	chr14	75196600	75196800	0.505000
chr3	66808013	66808213	0.400000	chr14	75204200	75204400	0.445000
chr22	37572620	37573020	0.492500	chr14	75205600	75206000	0.495000
chr3	55849071	55849271	0.440000	chr1	47521400	47521600	0.540000
chrX	91227142	91227342	0.515000	chr14	75220400	75220600	0.555000
chr11	18734882	18735082	0.430000	chr14	75222400	75222600	0.450000
chr18	25290532	25290732	0.415000	chr14	75223800	75224000	0.515000
chr1	179357357	179357557	0.440000	chr14	75228200	75228400	0.495000
chr14	98945618	98946218	0.505000	chr14	75229800	75230400	0.518333
chr19	11525203	11525603	0.452500	chr14	75232600	75233000	0.457500
chr4	189117006	189117206	0.520000	chr14	75234600	75234800	0.555000
chrX	59186560	59186760	0.385000	chr14	75239200	75239400	0.485000
chr1	106330319	106330519	0.425000	chr1	47524000	47524200	0.445000
chr13	23897190	23897390	0.365000	chr14	75247600	75247800	0.465000
chr3	80728365	80728765	0.417500	chr14	75249600	75250000	0.430000
chr14	34716227	34716427	0.415000	chr14	75258200	75258400	0.425000
chr20	50853065	50853465	0.465000	chr14	75259000	75259400	0.592500
chr9	56748685	56748885	0.000000	chr14	75262000	75262200	0.390000
chr13	27681428	27681628	0.400000	chr14	75269000	75269200	0.405000
chr2	127845781	127845981	0.375000	chr14	75273200	75273400	0.410000
chr11	32339628	32339828	0.370000	chr14	75275000	75275200	0.495000
chr1	157080274	157081274	0.473000	chr14	75277000	75278000	0.673000
chr6	15398948	15399148	0.455000	chr1	47527800	47528000	0.525000
chr21	6133365	6133965	0.576667	chr14	75278400	75279000	0.663333
chr4	149949025	149949225	0.460000	chr14	75279400	75279600	0.625000
chr6	21711705	21712105	0.435000	chr14	75281200	75281600	0.612500
chr18	67565693	67567493	0.406667	chr14	75282400	75284200	0.435000
chr2	149248571	149248771	0.405000	chr14	75287800	75288000	0.455000
chr3	44579983	44580383	0.612500	chr14	75294000	75294400	0.722500
chr20	12705645	12705845	0.485000	chr14	75295200	75295400	0.640000
chr12	1557500	1557700	0.440000	chr14	75296200	75296400	0.555000
chr12	84403544	84404144	0.448333	chr14	75297000	75297600	0.475000
chr14	46110464	46111264	0.460000	chr14	75298600	75299400	0.541250
chr11	48283809	48284209	0.425000	chr14	75301800	75302200	0.537500
chr4	78680605	78680805	0.355000	chr14	75303000	75303200	0.435000
chr7	80236252	80236452	0.395000	chr14	75303600	75303800	0.475000
chr19	21897603	21897803	0.360000	chr14	75307000	75307200	0.415000
chr14	88298193	88298393	0.395000	chr14	75307800	75308000	0.575000
chr11	68792744	68792944	0.510000	chr14	75310800	75311000	0.615000
chr13	71104673	71104873	0.400000	chr14	75312400	75312600	0.395000
chr7	145354819	145355019	0.375000	chr14	75313400	75313600	0.420000
chrX	148505934	148506134	0.390000	chr14	75331600	75331800	0.470000
chr18	79982399	79982799	0.585000	chr1	47533200	47533600	0.615000
chr20	4058270	4058470	0.480000	chr14	75334200	75334400	0.545000
chr1	75689549	75689749	0.375000	chr14	75334800	75335000	0.450000
chr10	111387286	111387486	0.390000	chr14	75338600	75338800	0.470000
chr16	62499528	62499728	0.410000	chr14	75339200	75339400	0.430000
chr12	79390477	79390677	0.410000	chr14	75341000	75341200	0.485000
chr10	22380101	22380501	0.392500	chr14	75341600	75342000	0.435000
chrX	107394160	107394360	0.335000	chr14	75343200	75343400	0.370000
chr19	22186049	22186249	0.430000	chr14	75344600	75344800	0.440000
chrX	73358325	73358525	0.350000	chr14	75350600	75350800	0.490000
chr18	47956709	47956909	0.485000	chr14	75369600	75369800	0.560000
chr4	142373071	142373271	0.355000	chr14	75370600	75370800	0.400000
chr2	234199945	234200545	0.381667	chr14	75383400	75384000	0.395000
chr8	130484156	130484556	0.492500	chr14	75400200	75400600	0.547500
chrX	125330117	125330517	0.352500	chr14	75406800	75407200	0.390000
chr13	44815296	44816096	0.482500	chr14	75419000	75419800	0.521250
chrX	79023524	79023724	0.280000	chr14	75422200	75422400	0.430000
chr2	38097531	38097731	0.440000	chr14	75426800	75427000	0.475000
chr7	76439265	76439465	0.540000	chr14	75427800	75428000	0.730000
chrY	22429254	22429454	0.500000	chr14	75428400	75428600	0.750000
chr18	54100633	54100833	0.450000	chr14	75442800	75443000	0.525000
chr6	4355919	4356119	0.410000	chr14	75446200	75446400	0.415000
chr3	55406884	55407084	0.415000	chr14	75454000	75454200	0.510000
chr12	96149346	96149546	0.540000	chr14	75459000	75459200	0.550000
chr12	118579201	118579401	0.480000	chr14	75466600	75466800	0.490000
chr6	124263729	124263929	0.370000	chr14	75486600	75486800	0.445000
chr5	149281245	149281445	0.495000	chr14	75488800	75489000	0.515000
chr9	112798237	112798437	0.460000	chr14	75497400	75497600	0.520000
chr21	31867003	31867203	0.480000	chr14	75514400	75514600	0.570000
chrX	57885376	57885976	0.426667	chr14	75515200	75515800	0.563333
chr17	9640131	9640331	0.420000	chr14	75518800	75519000	0.510000
chr7	98965813	98966013	0.440000	chr14	75522400	75522600	0.625000
chr6	52910140	52910340	0.500000	chr14	75523800	75524000	0.520000
chr20	26678791	26678991	0.375000	chr14	75536000	75536200	0.395000
chr13	29507121	29507321	0.385000	chr14	75539600	75539800	0.480000
chr7	43923248	43923448	0.485000	chr14	75542800	75543000	0.620000
chr3	109826743	109826943	0.405000	chr14	75543400	75543600	0.410000
chr5	121867550	121867750	0.490000	chr14	75549200	75549400	0.515000
chrY	11576434	11576634	0.400000	chr14	75558600	75558800	0.415000
chr17	4914851	4915051	0.505000	chr14	75560000	75560200	0.515000
chr16	35571818	35572018	0.490000	chr14	75561000	75561200	0.555000
chr22	23475920	23476120	0.465000	chr14	75566400	75566600	0.500000
chr5	85642456	85642656	0.425000	chr14	75571000	75571200	0.435000
chr9	95680528	95681528	0.553000	chr14	75577800	75578800	0.611000
chr10	104270968	104271168	0.335000	chr14	75597200	75597400	0.460000
chr9	66885646	66885846	0.480000	chr14	75605400	75605600	0.505000
chr4	184796715	184796915	0.385000	chr14	75610200	75610400	0.465000
chrX	57654875	57655075	0.380000	chr14	75611000	75611200	0.410000
chrX	141347995	141348395	0.362500	chr14	75614200	75614600	0.422500
chr1	48927389	48927789	0.450000	chr14	75615200	75615600	0.502500
chr4	130131840	130132440	0.460000	chr1	47563400	47564000	0.493333
chr14	72703628	72703828	0.455000	chr14	75654200	75654400	0.490000
chr6	40351158	40351758	0.465000	chr14	75660800	75661400	0.631667
chr21	32759558	32759758	0.420000	chr14	75675400	75675600	0.435000
chr5	13427705	13427905	0.375000	chr14	75709400	75709600	0.430000
chr2	165975187	165975387	0.340000	chr14	75711200	75711400	0.485000
chr14	20900408	20900608	0.520000	chr14	75712000	75712200	0.560000
chr2	134815529	134815729	0.430000	chr14	75811200	75811400	0.445000
chr13	103271014	103271214	0.290000	chr14	75816800	75817000	0.410000
chr7	4919122	4919322	0.520000	chr14	75831400	75831600	0.530000
chr12	29443698	29443898	0.300000	chr14	75832000	75832200	0.460000
chr4	144221305	144221505	0.465000	chr1	47583200	47583400	0.580000
chr9	105436033	105436433	0.412500	chr14	75833000	75833400	0.515000
chr15	84846991	84847391	0.407500	chr14	75860600	75861000	0.410000
chr6	134331033	134331233	0.360000	chr14	75861400	75861600	0.415000
chr16	52385112	52385312	0.400000	chr14	75876000	75876200	0.445000
chr1	22947025	22947625	0.311667	chr14	75905200	75905800	0.406667
chr4	59281132	59281332	0.255000	chr14	75906800	75907000	0.355000
chr11	41986848	41987048	0.445000	chr14	75909200	75909400	0.475000
chr19	55307582	55307782	0.450000	chr1	47593400	47593600	0.685000
chr8	89805695	89805895	0.395000	chr14	75934200	75934400	0.435000
chr2	170623827	170624427	0.386667	chr14	75935000	75935600	0.426667
chr11	43849067	43849467	0.457500	chr14	75955200	75955600	0.537500
chr2	149431406	149431606	0.380000	chr14	75971000	75971200	0.520000
chr2	61645377	61645577	0.545000	chr14	75978400	75978600	0.635000
chr21	14094565	14094765	0.455000	chr14	75979400	75979600	0.515000
chr2	101134935	101135935	0.463000	chr14	75981600	75982600	0.593000
chr15	97719039	97719239	0.330000	chr14	75983000	75983200	0.615000
chr8	9033368	9033568	0.435000	chr14	75984000	75984200	0.440000
chr20	51808852	51809052	0.515000	chr14	75985600	75985800	0.555000
chr6	7819163	7819363	0.415000	chr14	76051000	76051200	0.440000
chr2	106524891	106525091	0.490000	chr14	76091200	76091400	0.600000
chr15	71506331	71506731	0.477500	chr14	76136800	76137200	0.492500
chr12	116423865	116424665	0.477500	chr14	76138600	76139400	0.585000
chr11	23679853	23680053	0.590000	chr14	76151800	76152000	0.720000
chr10	29499039	29499239	0.555000	chr14	76152400	76152600	0.630000
chr13	52770622	52770822	0.445000	chr14	76191400	76191600	0.480000
chr1	175452191	175452391	0.455000	chr14	76203600	76203800	0.465000
chr14	61348147	61348347	0.515000	chr1	47624600	47624800	0.555000
chr14	84715158	84715358	0.380000	chr14	76257200	76257400	0.460000
chr21	8229565	8229965	0.490000	chr14	76258000	76258400	0.495000
chr13	20916478	20916678	0.500000	chr14	76258800	76259000	0.520000
chr2	157894870	157895070	0.435000	chr14	76259400	76259600	0.465000
chr2	176485759	176485959	0.445000	chr14	76267800	76268000	0.565000
chrX	15935174	15935374	0.440000	chr14	76352800	76353000	0.725000
chr15	65245938	65246338	0.560000	chr14	76387200	76387600	0.565000
chr16	17291875	17292075	0.500000	chr14	76426200	76426400	0.555000
chr2	64819704	64819904	0.475000	chr14	76456400	76456600	0.515000
chr3	181040963	181041163	0.480000	chr14	76547000	76547200	0.500000
chr2	2105289	2105489	0.395000	chr14	76641800	76642000	0.520000
chr14	21531495	21531695	0.535000	chr14	76645000	76645200	0.595000
chr16	89332228	89332428	0.485000	chr14	76647800	76648000	0.490000
chr6	21510090	21510290	0.475000	chr14	76698800	76699000	0.490000
chr2	20760264	20760464	0.380000	chr14	76706400	76706600	0.435000
chr21	20445655	20445855	0.405000	chr14	76710200	76710400	0.435000
chr10	8386230	8386430	0.420000	chr14	76715200	76715400	0.500000
chr10	98187680	98187880	0.395000	chr14	76720600	76720800	0.535000
chr3	116437343	116437543	0.390000	chr14	76721200	76721400	0.405000
chr7	18786199	18786399	0.375000	chr14	76729400	76729600	0.440000
chr17	10579455	10579655	0.415000	chr14	76730200	76730400	0.435000
chr6	84798233	84798633	0.417500	chr14	76734000	76734400	0.437500
chr10	16753726	16753926	0.455000	chr14	76743200	76743400	0.480000
chr5	114918861	114919061	0.405000	chr14	76751000	76751200	0.440000
chr8	103468561	103468761	0.415000	chr14	76761600	76761800	0.750000
chr1	54749385	54749785	0.492500	chr14	76768400	76768800	0.595000
chr10	127740894	127741094	0.505000	chr14	76772800	76773000	0.630000
chr7	136257034	136257234	0.520000	chr14	76773600	76773800	0.530000
chr18	23880215	23880415	0.390000	chr14	76776800	76777000	0.635000
chr21	38156866	38157266	0.432500	chr14	76784800	76785200	0.520000
chr11	82302041	82302241	0.360000	chr14	76786800	76787000	0.485000
chr10	96864162	96864562	0.380000	chr14	76811000	76811400	0.437500
chr16	70012421	70012621	0.550000	chr14	76812800	76813000	0.710000
chr2	114313743	114314143	0.425000	chr14	76822400	76822800	0.455000
chr1	233436320	233436520	0.465000	chr14	76829000	76829200	0.515000
chr12	6710603	6710803	0.470000	chr14	76832800	76833000	0.500000
chr8	121411620	121411820	0.500000	chr14	76836200	76836400	0.555000
chr1	34342450	34342650	0.450000	chr14	76844400	76844600	0.570000
chr4	49631992	49632192	0.395000	chr14	76846400	76846600	0.425000
chr9	113373178	113373378	0.455000	chr14	76849000	76849200	0.470000
chrX	131667614	131668214	0.395000	chr14	76863800	76864400	0.551667
chr11	113286271	113286871	0.538333	chr14	76867600	76868200	0.581667
chr19	52890934	52891134	0.525000	chr14	76870200	76870400	0.575000
chr5	46725675	46725875	0.370000	chr14	76872800	76873000	0.565000
chr18	23851965	23852165	0.415000	chr14	76876200	76876400	0.530000
chr6	5392074	5392274	0.425000	chr14	76891400	76891600	0.485000
chr12	127107218	127107418	0.375000	chr14	76897600	76897800	0.495000
chr4	87361689	87361889	0.505000	chr14	76905000	76905200	0.530000
chrX	82872672	82872872	0.495000	chr14	76908800	76909000	0.575000
chr15	77393241	77393841	0.526667	chr14	76913200	76913800	0.575000
chr2	67751140	67751340	0.415000	chr14	76916000	76916200	0.460000
chr2	43157248	43157448	0.525000	chr14	76917200	76917400	0.540000
chr8	21296801	21297801	0.499000	chr14	76918200	76919200	0.584000
chr10	102767156	102767356	0.455000	chr14	76920000	76920200	0.510000
chr17	36637326	36637526	0.575000	chr14	76924600	76924800	0.580000
chr18	2642923	2643123	0.465000	chr14	76926600	76926800	0.470000
chr3	86768097	86768297	0.490000	chr14	76930000	76930200	0.555000
chr2	234290004	234290604	0.523333	chr14	76947200	76947800	0.593333
chrX	84960415	84960815	0.457500	chr14	76953600	76954000	0.632500
chr18	24030994	24031994	0.470000	chr14	76955800	76956800	0.617000
chr4	16906007	16906207	0.550000	chr14	76958400	76958600	0.555000
chr10	87119508	87119708	0.530000	chr14	76959400	76959600	0.585000
chr8	108432376	108432576	0.455000	chr14	76961000	76961200	0.525000
chr19	13636068	13636268	0.525000	chr14	76962000	76962200	0.570000
chr3	193929708	193929908	0.440000	chr14	76963400	76963600	0.450000
chr7	116971290	116971490	0.420000	chr14	76966600	76966800	0.505000
chr10	71600514	71600914	0.517500	chr14	76977800	76978200	0.597500
chrX	62652385	62652585	0.355000	chr14	76979600	76979800	0.425000
chr5	75951387	75951787	0.422500	chr14	77000200	77000600	0.587500
chr20	56750927	56751127	0.365000	chr14	77001000	77001200	0.570000
chr9	69057718	69057918	0.470000	chr14	77011400	77011600	0.475000
chr6	108801530	108801730	0.500000	chr14	77023600	77023800	0.555000
chr11	24212291	24212491	0.535000	chr14	77024200	77024400	0.550000
chr9	100644406	100644606	0.460000	chr14	77026600	77026800	0.680000
chr16	84812791	84813791	0.576000	chr14	77027200	77028200	0.717000
chr20	45193254	45193454	0.475000	chr14	77028600	77028800	0.680000
chr19	35603925	35604125	0.445000	chr14	77029200	77029400	0.465000
chr10	34252942	34254342	0.447143	chr14	77032800	77034200	0.613571
chr14	58475228	58475428	0.490000	chr14	77038000	77038200	0.550000
chr20	52830247	52830447	0.345000	chr14	77039600	77039800	0.435000
chr4	4689655	4690455	0.480000	chr14	77040200	77041000	0.525000
chr5	33021192	33021392	0.410000	chr14	77042200	77042400	0.490000
chr2	39380542	39380742	0.360000	chr14	77043400	77043600	0.400000
chr2	197264513	197264713	0.475000	chr14	77044200	77044400	0.535000
chr10	121626191	121626391	0.410000	chr14	77046000	77046200	0.505000
chr12	109317531	109317731	0.410000	chr14	77046800	77047000	0.430000
chr4	97304241	97304441	0.365000	chr14	77047400	77047600	0.415000
chr2	47432568	47432768	0.485000	chr14	77051400	77051600	0.590000
chr1	29870517	29871317	0.517500	chr14	77052800	77053600	0.560000
chr5	173003127	173003327	0.500000	chr14	77059600	77059800	0.540000
chr7	46008702	46008902	0.450000	chr14	77064600	77064800	0.590000
chr20	50806188	50806388	0.515000	chr14	77068400	77068600	0.570000
chr11	110764732	110764932	0.400000	chr14	77070800	77071000	0.445000
chr7	105882314	105882514	0.455000	chr14	77082600	77082800	0.515000
chr10	49057372	49057572	0.490000	chr14	77083200	77083400	0.510000
chr3	103414297	103414497	0.335000	chr14	77086400	77086600	0.400000
chrX	120954567	120954767	0.455000	chr14	77094800	77095000	0.475000
chr3	8372411	8372611	0.555000	chr1	47709600	47709800	0.725000
chr11	36783891	36784091	0.435000	chr14	77097200	77097400	0.450000
chr7	51559151	51560551	0.481429	chr14	77097800	77099200	0.662143
chr12	119459348	119459548	0.355000	chr14	77099600	77099800	0.395000
chrX	71862131	71862331	0.565000	chr1	47710600	47710800	0.690000
chr16	22277293	22277493	0.470000	chr14	77120000	77120200	0.480000
chr9	79664421	79664621	0.415000	chr14	77121600	77121800	0.465000
chr15	73800314	73800514	0.495000	chr14	77123800	77124000	0.540000
chrX	126551337	126551537	0.575000	chr14	77125000	77125200	0.815000
chr13	102712573	102712773	0.435000	chr14	77133800	77134000	0.650000
chr7	10373943	10374343	0.390000	chr14	77139600	77140000	0.695000
chr9	33559994	33560394	0.475000	chr14	77141200	77141600	0.760000
chr11	70827251	70827451	0.440000	chr14	77148600	77148800	0.480000
chr12	46575451	46575651	0.380000	chr14	77152200	77152400	0.395000
chrX	13458899	13459099	0.405000	chr14	77158200	77158400	0.670000
chr12	123753640	123753840	0.445000	chr14	77178800	77179000	0.455000
chr3	17824152	17825752	0.425000	chr14	77180800	77182400	0.613750
chr7	76010642	76010842	0.570000	chr14	77208800	77209000	0.610000
chr3	143247064	143247264	0.485000	chr14	77213600	77213800	0.515000
chr1	22816400	22816600	0.605000	chr14	77220800	77221000	0.700000
chr15	84858545	84858945	0.502500	chr14	77239000	77239400	0.540000
chr17	39411620	39411820	0.475000	chr14	77240600	77240800	0.660000
chr6	31807359	31807559	0.530000	chr14	77242800	77243000	0.550000
chr16	17518680	17518880	0.425000	chr14	77244000	77244200	0.585000
chr22	48974128	48974528	0.515000	chr1	47725000	47725400	0.717500
chr14	49552217	49552417	0.465000	chr14	77260800	77261000	0.610000
chr4	152292194	152292394	0.450000	chr1	47726400	47726600	0.510000
chrX	67361534	67361734	0.465000	chr14	77269800	77270000	0.545000
chr12	64133426	64133626	0.480000	chr14	77270600	77270800	0.745000
chr1	59389499	59389699	0.405000	chr14	77279000	77279200	0.595000
chr2	58171402	58171602	0.360000	chr1	47728400	47728600	0.420000
chr7	134043656	134043856	0.495000	chr14	77290800	77291000	0.520000
chr1	93702835	93703035	0.555000	chr14	77301200	77301400	0.590000
chr3	164437233	164437433	0.375000	chr14	77303800	77304000	0.385000
chr8	92029069	92029269	0.380000	chr14	77309200	77309400	0.450000
chr4	174625498	174625698	0.400000	chr14	77311400	77311600	0.430000
chr1	76317109	76317309	0.420000	chr14	77313400	77313600	0.430000
chr10	65434374	65434574	0.360000	chr14	77316000	77316200	0.415000
chr19	44750672	44751872	0.551667	chr14	77320200	77321400	0.704167
chr15	72159480	72159680	0.525000	chr14	77321800	77322000	0.580000
chr5	169562134	169562334	0.495000	chr14	77322600	77322800	0.505000
chr14	42898832	42899032	0.410000	chr14	77326200	77326400	0.485000
chrX	10783192	10783392	0.355000	chr14	77347800	77348000	0.390000
chr5	82878607	82878807	0.280000	chr14	77372400	77372600	0.410000
chr8	137341375	137341575	0.375000	chr14	77375200	77375400	0.390000
chr11	72258977	72259577	0.445000	chr14	77376600	77377200	0.711667
chr17	39389322	39389522	0.390000	chr14	77378800	77379000	0.390000
chr4	189598651	189598851	0.345000	chr14	77383400	77383600	0.340000
chr9	35577546	35577746	0.405000	chr1	47738600	47738800	0.520000
chr12	94208800	94209400	0.383333	chr14	77406800	77407400	0.415000
chr2	185875154	185875554	0.457500	chr14	77409200	77409600	0.467500
chr10	109810489	109810689	0.475000	chr14	77414400	77414600	0.490000
chr20	31683273	31683473	0.440000	chr14	77416400	77416600	0.455000
chr22	36430705	36431905	0.519167	chr14	77457400	77458600	0.609167
chr20	53133674	53133874	0.420000	chr14	77459200	77459400	0.425000
chr19	32100747	32100947	0.520000	chr14	77475000	77475200	0.630000
chr9	101663281	101663481	0.370000	chr14	77477600	77477800	0.575000
chr4	41984750	41984950	0.320000	chr14	77485800	77486000	0.415000
chr19	31611989	31612789	0.478750	chr14	77498600	77499400	0.747500
chr13	5011652	5011852	0.000000	chr14	77530000	77530200	0.330000
chr6	113381532	113381732	0.250000	chr14	77537800	77538000	0.365000
chr9	24503046	24503246	0.350000	chr14	77542000	77542200	0.400000
chr20	44728186	44728786	0.408333	chr14	77542800	77543400	0.473333
chr11	132083250	132083450	0.305000	chr14	77551400	77551600	0.345000
chr4	11660343	11660543	0.470000	chr1	47755600	47755800	0.595000
chrX	122432503	122432703	0.270000	chr14	77557000	77557200	0.405000
chr7	126112064	126112664	0.331667	chr14	77565400	77566000	0.376667
chr12	24172551	24172751	0.410000	chr14	77571000	77571200	0.420000
chr13	50204188	50204788	0.380000	chr14	77581000	77581600	0.393333
chr7	93339638	93339838	0.325000	chr14	77591000	77591200	0.345000
chr4	96950884	96951084	0.350000	chr14	77593600	77593800	0.330000
chrX	80284319	80284519	0.365000	chr14	77598800	77599000	0.450000
chr9	62071426	62071826	0.457500	chr14	77603800	77604200	0.512500
chr18	66295001	66295201	0.340000	chr14	77604800	77605000	0.380000
chr12	97142983	97143183	0.415000	chr14	77605600	77605800	0.425000
chrX	29496059	29496659	0.363333	chr14	77606400	77607000	0.428333
chr8	39058898	39059098	0.505000	chr14	77608000	77608200	0.565000
chr13	85253465	85254065	0.418333	chr14	77615400	77616000	0.436667
chr18	11995503	11996103	0.501667	chr14	77616600	77617200	0.630000
chr1	47161611	47161811	0.380000	chr14	77641400	77641600	0.445000
chr2	190619643	190619843	0.450000	chr14	77642200	77642400	0.590000
chr4	110475224	110475424	0.415000	chr14	77645600	77645800	0.450000
chr15	90100978	90101178	0.530000	chr14	77653600	77653800	0.630000
chr16	90212335	90212535	0.505000	chr14	77655000	77655200	0.530000
chrX	46776056	46776256	0.470000	chr14	77657400	77657600	0.490000
chr5	46654933	46655333	0.380000	chr14	77659800	77660200	0.422500
chr15	65549227	65549427	0.525000	chr14	77665400	77665600	0.540000
chr11	80745246	80745446	0.320000	chr14	77667400	77667600	0.350000
chr6	15684118	15684318	0.455000	chr14	77668600	77668800	0.485000
chr3	154655870	154656270	0.392500	chr14	77698600	77699000	0.407500
chr11	942243	942443	0.420000	chr14	77707400	77707600	0.445000
chr20	4778787	4778987	0.390000	chr14	77708000	77708200	0.565000
chr5	153036274	153036474	0.440000	chr14	77748200	77748400	0.515000
chr1	207109317	207109517	0.380000	chr14	77759200	77759400	0.495000
chr15	64644596	64645596	0.400000	chr14	77760400	77761400	0.550000
chr2	236411038	236411238	0.380000	chr14	77761800	77762000	0.470000
chr2	64554223	64554423	0.425000	chr14	77795400	77795600	0.435000
chr20	59292264	59292664	0.507500	chr14	77800000	77800400	0.742500
chr22	23935986	23936186	0.435000	chr14	77803000	77803200	0.450000
chr12	130930488	130930888	0.507500	chr14	77804600	77805000	0.527500
chr2	168559647	168559847	0.360000	chr14	77812800	77813000	0.475000
chr19	39266570	39266770	0.380000	chr14	77817400	77817600	0.545000
chr12	90578471	90578671	0.355000	chr1	4778200	4778400	0.530000
chr9	130370903	130371703	0.493750	chr14	77822400	77823200	0.521250
chr5	149457819	149458419	0.478333	chr14	77825800	77826400	0.526667
chr3	17749293	17749493	0.500000	chr1	47785600	47785800	0.585000
chr1	21871553	21871753	0.515000	chr14	77857000	77857200	0.620000
chr21	39057769	39057969	0.520000	chr14	77860000	77860200	0.540000
chrX	140967663	140967863	0.515000	chr14	77862400	77862600	0.575000
chr9	12490516	12490716	0.340000	chr14	77864000	77864200	0.470000
chr20	15064683	15065083	0.417500	chr14	77879400	77879800	0.537500
chr1	119256151	119256351	0.405000	chr14	77882200	77882400	0.600000
chr10	105943716	105944316	0.410000	chr14	77883600	77884200	0.560000
chr2	158524881	158525081	0.405000	chr14	77892400	77892600	0.495000
chrX	10092569	10092769	0.415000	chr14	77903400	77903600	0.540000
chrX	100559275	100559475	0.370000	chr14	77907600	77907800	0.620000
chr1	93989778	93989978	0.425000	chr14	77909000	77909200	0.495000
chr3	74544033	74544433	0.357500	chr14	77914200	77914600	0.485000
chr6	149283300	149283500	0.415000	chr14	77917800	77918000	0.520000
chr11	79603070	79603270	0.420000	chr14	77918600	77918800	0.415000
chr14	33872991	33873191	0.465000	chr14	77923800	77924000	0.610000
chr3	99650443	99650643	0.500000	chr14	77924600	77924800	0.550000
chr21	33524309	33524509	0.465000	chr14	77929400	77929600	0.510000
chr7	66043138	66043338	0.425000	chr14	77962000	77962200	0.465000
chr6	150259677	150259877	0.515000	chr14	77966000	77966200	0.640000
chr9	60647192	60647392	0.360000	chr14	77970800	77971000	0.465000
chr10	102780547	102780747	0.455000	chr14	77979800	77980000	0.600000
chr1	44924552	44924752	0.415000	chr14	77989000	77989200	0.500000
chr13	17468578	17468778	0.395000	chr14	77991400	77991600	0.480000
chr11	51830974	51831174	0.385000	chr14	77993200	77993400	0.450000
chr5	5633757	5633957	0.365000	chr14	78005400	78005600	0.420000
chr3	175617768	175617968	0.480000	chr14	78022200	78022400	0.485000
chr6	77075986	77076186	0.450000	chr14	78048200	78048400	0.465000
chr17	42882338	42882538	0.510000	chr14	78103400	78103600	0.585000
chr14	104484256	104484456	0.350000	chr14	78105000	78105200	0.435000
chr14	86605886	86606086	0.375000	chr14	78135400	78135600	0.465000
chr6	137862568	137862768	0.370000	chr14	78143600	78143800	0.435000
chr5	149510462	149510662	0.465000	chr14	78155000	78155200	0.485000
chr3	31379953	31380153	0.480000	chr14	78158200	78158400	0.540000
chrX	137166834	137167034	0.435000	chr14	78164400	78164600	0.550000
chr5	13374342	13374542	0.400000	chr14	78202200	78202400	0.405000
chr2	56833003	56833203	0.370000	chr14	78221000	78221200	0.460000
chr15	39188930	39189130	0.455000	chr14	78254200	78254400	0.460000
chr6	123846406	123846606	0.335000	chr14	78279000	78279200	0.340000
chr3	140042610	140042810	0.470000	chr14	78319600	78319800	0.485000
chr5	154564577	154564977	0.412500	chr14	78320200	78320600	0.437500
chr3	140033475	140033675	0.390000	chr14	78380600	78380800	0.350000
chr1	213290892	213291092	0.485000	chr14	78383200	78383400	0.490000
chr1	72441161	72441361	0.390000	chr14	78405200	78405400	0.475000
chr3	123813165	123813365	0.405000	chr14	78440400	78440600	0.425000
chr20	44808364	44808564	0.510000	chr14	78445400	78445600	0.525000
chr2	225650328	225650528	0.375000	chr14	78448600	78448800	0.530000
chr2	40329017	40329217	0.415000	chr14	78451000	78451200	0.485000
chr9	36909011	36909211	0.360000	chr14	78530200	78530400	0.450000
chr3	94895535	94895735	0.350000	chr14	78566600	78566800	0.580000
chr16	49274896	49275096	0.535000	chr14	78598200	78598400	0.570000
chr6	57466881	57467081	0.525000	chr14	78674000	78674200	0.530000
chr2	100328883	100329083	0.260000	chr14	78837000	78837200	0.420000
chr2	165579509	165579709	0.370000	chr14	78848400	78848600	0.430000
chr13	91425126	91425326	0.330000	chr14	78922000	78922200	0.360000
chr1	96813576	96813776	0.305000	chr14	78933400	78933600	0.305000
chr11	101180694	101180894	0.455000	chr14	78959800	78960000	0.460000
chrX	141751261	141751461	0.335000	chr14	78962200	78962400	0.365000
chr4	51442743	51442943	0.365000	chr14	78969200	78969400	0.415000
chr8	25485997	25486197	0.375000	chr14	79028400	79028600	0.405000
chr3	72238060	72238260	0.405000	chr14	79037200	79037400	0.450000
chr6	37245513	37245713	0.460000	chr14	79040800	79041000	0.470000
chr10	5880212	5880412	0.300000	chr14	79051000	79051200	0.425000
chr4	45858308	45858508	0.350000	chr14	79093600	79093800	0.435000
chr11	89480253	89480453	0.370000	chr14	79112200	79112400	0.470000
chr13	3953502	3953702	0.000000	chr14	79168000	79168200	0.450000
chr3	27066948	27067348	0.420000	chr1	47922000	47922400	0.552500
chr22	34021753	34021953	0.530000	chr14	79257400	79257600	0.590000
chr3	131736238	131736438	0.435000	chr14	79279200	79279400	0.600000
chr6	85685350	85685550	0.550000	chr1	47931600	47931800	0.555000
chr5	138223215	138223415	0.345000	chr14	79369800	79370000	0.440000
chr13	85060449	85060649	0.320000	chr14	79379000	79379200	0.340000
chr3	110022764	110023164	0.392500	chr14	79382200	79382600	0.450000
chr22	15439057	15439257	0.465000	chr14	79390800	79391000	0.480000
chr1	64220388	64220588	0.455000	chr1	47940400	47940600	0.495000
chr3	82330442	82330642	0.310000	chr14	79419800	79420000	0.420000
chr1	143184651	143184851	0.380000	chr14	79420800	79421000	0.400000
chrX	95803715	95804115	0.372500	chr14	79421800	79422200	0.397500
chr4	31687436	31687636	0.355000	chr14	79464600	79464800	0.380000
chr10	26610636	26610836	0.305000	chr14	79573600	79573800	0.375000
chr3	156722289	156722489	0.390000	chr14	79613800	79614000	0.410000
chr19	22183552	22183752	0.420000	chr14	79638800	79639000	0.475000
chr17	5147795	5147995	0.440000	chr14	79656200	79656400	0.510000
chr18	65409171	65409571	0.392500	chr14	79706400	79706800	0.415000
chr17	66062799	66063199	0.295000	chr14	79707400	79707800	0.380000
chr6	61169289	61169489	0.405000	chr1	47971800	47972000	0.415000
chr12	26053806	26054006	0.405000	chr14	79731000	79731200	0.430000
chr6	30169083	30169283	0.410000	chr14	79740200	79740400	0.470000
chr15	80331040	80331240	0.245000	chr14	79783000	79783200	0.405000
chr1	218823912	218824112	0.475000	chr1	47984200	47984400	0.720000
chr15	25233496	25233696	0.610000	chr1	47997800	47998000	0.635000
chr9	19893877	19894077	0.450000	chr1	48007200	48007400	0.470000
chr2	204914369	204914569	0.395000	chr14	80213600	80213800	0.510000
chr16	72987650	72987850	0.490000	chr14	80287400	80287600	0.505000
chr3	69733651	69733851	0.475000	chr14	80443400	80443600	0.390000
chr15	23983860	23984260	0.445000	chr14	80539800	80540200	0.460000
chr7	33064157	33064357	0.335000	chr14	80581400	80581600	0.445000
chr10	16340611	16340811	0.415000	chr14	80584800	80585000	0.435000
chr9	60667072	60667472	0.362500	chr14	80587200	80587600	0.395000
chr8	129933003	129933203	0.445000	chr1	48061800	48062000	0.465000
chr2	40884823	40885023	0.315000	chr14	80671000	80671200	0.370000
chr10	82137074	82137274	0.410000	chr14	80714600	80714800	0.435000
chr8	92594449	92594849	0.355000	chr14	80787400	80787800	0.407500
chr1	231760194	231760394	0.405000	chr14	80795200	80795400	0.415000
chr18	7245697	7245897	0.485000	chr14	80926600	80926800	0.500000
chr10	18434291	18434491	0.380000	chr14	80930200	80930400	0.475000
chrY	24959510	24959910	0.375000	chr14	80931000	80931400	0.422500
chr5	34828511	34828711	0.355000	chr14	80933800	80934000	0.380000
chr16	66923862	66924062	0.560000	chr1	48093800	48094000	0.575000
chr1	155421573	155421973	0.365000	chr14	80940200	80940600	0.422500
chr15	27248271	27249471	0.533333	chr14	80941200	80942400	0.539167
chr12	106925508	106925708	0.475000	chr14	80955000	80955200	0.670000
chr14	35281280	35281480	0.430000	chr14	80955800	80956000	0.525000
chr7	112758357	112758557	0.460000	chr14	80957000	80957200	0.510000
chr5	98962354	98962554	0.375000	chr14	80959600	80959800	0.435000
chr8	123514764	123515164	0.375000	chr14	80973800	80974200	0.407500
chr12	79433052	79433252	0.360000	chr14	80977400	80977600	0.430000
chr21	33128248	33128448	0.465000	chr14	80978400	80978600	0.500000
chr2	167191091	167191291	0.390000	chr14	80987600	80987800	0.435000
chr14	70435938	70436138	0.415000	chr14	80996400	80996600	0.430000
chr8	35490052	35490452	0.387500	chr14	81006200	81006600	0.455000
chr1	218675926	218676126	0.270000	chr14	81007200	81007400	0.415000
chr1	23756640	23756840	0.360000	chr14	81009400	81009600	0.380000
chr5	53761919	53762119	0.400000	chr14	81018400	81018600	0.455000
chr5	62684240	62684440	0.460000	chr14	81019200	81019400	0.465000
chr1	225542225	225542625	0.422500	chr14	81023200	81023600	0.460000
chr7	115053827	115054027	0.285000	chr14	81028600	81028800	0.330000
chrX	69550909	69551109	0.405000	chr14	81034000	81034200	0.430000
chr9	43476183	43476383	0.380000	chr14	81042600	81042800	0.395000
chrY	5385910	5386110	0.345000	chr14	81063000	81063200	0.460000
chr10	102568059	102568259	0.305000	chr14	81068200	81068400	0.395000
chr5	14591181	14591381	0.425000	chr14	81085200	81085400	0.525000
chr16	53548161	53548361	0.375000	chr1	48109400	48109600	0.435000
chrY	49232353	49232553	0.000000	chr14	81122400	81122600	0.355000
chr5	35645511	35645711	0.380000	chr14	81127800	81128000	0.430000
chr4	183972903	183973103	0.300000	chr14	81157600	81157800	0.355000
chr5	38534470	38534870	0.430000	chr14	81161800	81162200	0.450000
chr12	17036996	17037196	0.465000	chr14	81163000	81163200	0.475000
chr1	57630086	57630286	0.415000	chr14	81164200	81164400	0.505000
chr1	9665201	9665401	0.420000	chr14	81169800	81170000	0.570000
chr8	95833147	95833547	0.430000	chr14	81170400	81170800	0.567500
chr8	2151712	2151912	0.320000	chr14	81176400	81176600	0.380000
chr7	62935311	62935511	0.340000	chr14	81192800	81193000	0.370000
chr3	3269019	3269219	0.415000	chr14	81200200	81200400	0.435000
chr2	221798348	221798748	0.355000	chr1	48120600	48121000	0.385000
chr22	14676314	14676514	0.380000	chr14	81208600	81208800	0.540000
chr10	42035649	42035849	0.000000	chr14	81209200	81209400	0.450000
chr5	109800468	109800668	0.295000	chr14	81212000	81212200	0.410000
chr16	55651632	55654432	0.475357	chr14	81219200	81222000	0.582500
chr1	75141041	75141241	0.305000	chr1	48122000	48122200	0.370000
chr17	6537406	6537606	0.490000	chr14	81237000	81237200	0.495000
chr13	20181577	20181777	0.410000	chr14	81238000	81238200	0.440000
chr22	36033720	36033920	0.325000	chr14	81238800	81239000	0.390000
chr17	46920689	46920889	0.420000	chr14	81244000	81244200	0.500000
chrX	67768286	67769286	0.497000	chr14	81247000	81248000	0.580000
chr11	76886176	76886376	0.435000	chr14	81254600	81254800	0.515000
chr4	139186709	139186909	0.415000	chr14	81256800	81257000	0.465000
chr7	137823619	137823819	0.415000	chr14	81264000	81264200	0.430000
chr7	96866153	96866353	0.360000	chr14	81268000	81268200	0.455000
chr1	29054034	29054434	0.340000	chr14	81269400	81269800	0.357500
chr20	864281	864481	0.430000	chr14	81276000	81276200	0.440000
chr20	31524510	31524710	0.405000	chr14	81287200	81287400	0.415000
chr9	11835394	11835594	0.365000	chr14	81296600	81296800	0.380000
chr7	98274509	98274709	0.480000	chr14	81302000	81302200	0.500000
chr15	49205344	49205544	0.380000	chr14	81302800	81303000	0.400000
chr16	49142908	49144108	0.400000	chr14	81303400	81304600	0.435000
chr1	75743533	75743733	0.495000	chr14	81311200	81311400	0.500000
chr22	42190631	42190831	0.375000	chr14	81311800	81312000	0.380000
chr10	11399801	11400001	0.480000	chr14	81324200	81324400	0.515000
chr9	137418550	137418750	0.285000	chr14	81348200	81348400	0.350000
chr5	159362142	159362342	0.495000	chr14	81396200	81396400	0.505000
chrX	30139655	30139855	0.485000	chr14	81400200	81400400	0.530000
chr1	46377170	46378370	0.425000	chr14	81401000	81402200	0.433333
chr4	73267559	73267759	0.525000	chr14	81416400	81416600	0.540000
chr8	104186396	104186796	0.382500	chr14	81417000	81417400	0.485000
chr13	83912959	83913159	0.485000	chr14	81422600	81422800	0.510000
chr8	75415574	75415774	0.415000	chr14	81423600	81423800	0.540000
chr15	45857336	45857936	0.395000	chr14	81427400	81428000	0.478333
chrX	15965008	15965208	0.395000	chr14	81429200	81429400	0.435000
chr11	6494312	6494912	0.431667	chr14	81430000	81430600	0.468333
chr3	60359130	60359530	0.422500	chr14	81432200	81432600	0.437500
chr22	33900593	33900793	0.425000	chr14	81433600	81433800	0.440000
chr22	21823433	21823633	0.445000	chr14	81434200	81434400	0.490000
chr2	36438458	36439658	0.458333	chr14	81435400	81436600	0.690833
chr6	121981022	121981222	0.335000	chr14	81437200	81437400	0.435000
chr4	89473066	89473266	0.400000	chr14	81453200	81453400	0.425000
chr3	99912167	99912367	0.390000	chr14	81455600	81455800	0.390000
chr19	53519147	53519347	0.485000	chr14	81462000	81462200	0.510000
chr12	1653309	1653709	0.417500	chr14	81464600	81465000	0.432500
chr1	85883878	85884078	0.285000	chr14	81474200	81474400	0.365000
chr13	16033947	16034147	0.355000	chr14	81474800	81475000	0.365000
chr6	145471668	145471868	0.440000	chr14	81480800	81481000	0.510000
chr1	72543393	72543593	0.465000	chr14	81485400	81485600	0.475000
chr2	185040512	185040712	0.315000	chr14	81519600	81519800	0.415000
chr9	79538105	79538305	0.325000	chr14	81529600	81529800	0.350000
chr11	50180371	50180771	0.427500	chr14	81533800	81534200	0.615000
chr5	62625100	62625300	0.315000	chr14	81535400	81535600	0.350000
chrY	54385468	54385868	0.000000	chr14	81537200	81537600	0.377500
chr5	63387145	63387345	0.390000	chr14	81589600	81589800	0.415000
chr9	98330693	98330893	0.335000	chr14	81710400	81710600	0.375000
chr3	185310649	185311049	0.340000	chr14	81727200	81727600	0.400000
chr14	60811618	60812018	0.315000	chr14	81765800	81766200	0.355000
chr7	144325335	144325735	0.432500	chr14	81766600	81767000	0.442500
chr9	84499369	84499769	0.367500	chr14	81767600	81768000	0.372500
chr5	63851419	63851619	0.290000	chr14	81772400	81772600	0.335000
chr18	5108564	5108764	0.395000	chr1	48177400	48177600	0.435000
chrX	150395755	150395955	0.285000	chr14	81794400	81794600	0.340000
chr1	186731328	186731528	0.385000	chr1	48196400	48196600	0.420000
chr8	104783555	104783755	0.435000	chr1	48202200	48202400	0.455000
chr3	189904011	189904211	0.435000	chr1	48227600	48227800	0.500000
chr5	162694034	162694234	0.395000	chr1	48228200	48228400	0.540000
chr17	71644521	71644721	0.410000	chr1	48229400	48229600	0.455000
chr15	38386211	38386411	0.325000	chr1	48237000	48237200	0.410000
chr14	23098791	23098991	0.445000	chr1	48242200	48242400	0.520000
chr11	19218004	19218404	0.437500	chr1	48245000	48245400	0.440000
chr11	111181664	111181864	0.475000	chr1	48246800	48247000	0.500000
chr22	38380753	38380953	0.425000	chr1	48251400	48251600	0.525000
chr2	46101935	46102135	0.470000	chr14	82642600	82642800	0.480000
chr5	88505050	88505250	0.315000	chr14	82724400	82724600	0.320000
chr14	40921946	40922146	0.275000	chr14	82768200	82768400	0.300000
chr1	223652092	223652292	0.455000	chr14	82813800	82814000	0.495000
chr7	66127005	66127405	0.432500	chr14	83085200	83085600	0.435000
chr9	86767810	86768010	0.425000	chr14	83134400	83134600	0.440000
chr4	44231371	44231571	0.285000	chr14	83136200	83136400	0.345000
chr8	63893977	63894177	0.355000	chr14	83158400	83158600	0.400000
chr10	16728932	16729132	0.395000	chr14	83208800	83209000	0.430000
chr11	45516081	45516481	0.400000	chr14	83255000	83255400	0.427500
chrX	116577456	116577656	0.000000	chr14	83260800	83261000	0.375000
chr20	52750415	52750615	0.365000	chr14	83291800	83292000	0.390000
chr3	96635064	96635264	0.345000	chr14	83328400	83328600	0.375000
chr3	44762287	44762487	0.365000	chr14	83463600	83463800	0.420000
chr11	63441315	63441515	0.310000	chr14	83470600	83470800	0.350000
chr8	104533312	104533512	0.400000	chr14	83588400	83588600	0.435000
chr8	20263476	20263876	0.542500	chr1	4837800	4838200	0.567500
chr2	100893278	100893478	0.420000	chr1	48381800	48382000	0.495000
chr2	174883522	174883722	0.425000	chr14	83988400	83988600	0.435000
chr2	12263763	12264163	0.367500	chr14	84036800	84037200	0.407500
chr4	151374787	151374987	0.300000	chr14	84052600	84052800	0.325000
chr11	32631862	32632062	0.370000	chr14	84129200	84129400	0.410000
chr1	55205008	55205408	0.420000	chr14	84172400	84172800	0.375000
chr1	216633010	216633210	0.410000	chr1	48435800	48436000	0.475000
chr6	56964682	56964882	0.460000	chr1	48470200	48470400	0.470000
chr5	179342711	179343311	0.558333	chr1	48471800	48472400	0.718333
chr6	52811348	52811548	0.420000	chr14	84777400	84777600	0.460000
chr10	86014760	86014960	0.475000	chr1	48480000	48480200	0.495000
chr12	64873462	64874062	0.470000	chr1	48498200	48498800	0.486667
chr10	31120391	31120591	0.425000	chr14	84998400	84998600	0.480000
chr14	10824638	10824838	0.000000	chr14	85069800	85070000	0.315000
chr1	107030852	107031252	0.437500	chr14	85080400	85080800	0.455000
chr9	28193872	28194072	0.440000	chr14	85188000	85188200	0.455000
chr9	79589803	79590003	0.390000	chr14	85257400	85257600	0.400000
chr11	26428139	26428339	0.295000	chr14	85264400	85264600	0.325000
chr14	62619301	62619701	0.392500	chr14	85293800	85294200	0.422500
chr8	60891002	60891202	0.400000	chr14	85296600	85296800	0.445000
chr1	169365030	169365230	0.480000	chr14	85297200	85297400	0.520000
chr2	7755799	7755999	0.375000	chr14	85301600	85301800	0.380000
chr2	33009787	33009987	0.490000	chr1	48530800	48531000	0.555000
chr8	124776174	124776374	0.515000	chr14	85309000	85309200	0.520000
chr12	117597574	117597774	0.415000	chr14	85320200	85320400	0.440000
chr15	56255231	56255431	0.380000	chr14	85337000	85337200	0.390000
chr10	44314791	44314991	0.425000	chr14	85343000	85343200	0.465000
chr14	29995932	29996132	0.280000	chr14	85352200	85352400	0.465000
chr1	228302147	228302347	0.425000	chr14	85414200	85414400	0.430000
chr14	95596686	95596886	0.350000	chr14	85416800	85417000	0.445000
chr15	71459808	71460008	0.425000	chr14	85421600	85421800	0.535000
chr6	71119611	71119811	0.345000	chr14	85443000	85443200	0.385000
chr4	127783961	127784161	0.395000	chr14	85444800	85445000	0.500000
chr5	22954159	22954359	0.315000	chr14	85469000	85469200	0.465000
chr14	92820173	92820373	0.465000	chr14	85471800	85472000	0.470000
chr7	25011832	25012032	0.390000	chr14	85480000	85480200	0.395000
chr12	10326784	10326984	0.410000	chr1	48548600	48548800	0.540000
chr17	74133543	74134143	0.485000	chr14	85531600	85532200	0.580000
chr4	130879653	130879853	0.330000	chr14	85536600	85536800	0.335000
chr3	64231136	64231336	0.330000	chr14	85572400	85572600	0.405000
chr18	45213158	45213358	0.335000	chr14	85587200	85587400	0.395000
chr1	85326395	85326795	0.375000	chr14	85600000	85600400	0.400000
chr8	59951349	59951749	0.367500	chr14	85607600	85608000	0.415000
chrX	84548758	84548958	0.385000	chr14	85620000	85620200	0.450000
chr3	127507022	127507222	0.415000	chr14	85621000	85621200	0.425000
chr4	21826671	21826871	0.285000	chr14	85644400	85644600	0.395000
chr3	193769735	193769935	0.420000	chr14	85701200	85701400	0.460000
chr15	92405375	92405775	0.402500	chr14	85701800	85702200	0.415000
chr7	8472423	8472623	0.540000	chr1	48572800	48573000	0.580000
chr4	37404161	37404561	0.402500	chr14	85813000	85813400	0.432500
chr15	34157139	34157339	0.440000	chr14	85829200	85829400	0.500000
chr1	246392386	246392986	0.398333	chr14	85934600	85935200	0.410000
chr6	9903951	9904351	0.337500	chr14	85943200	85943600	0.345000
chr4	125785790	125786190	0.272500	chr14	85948000	85948400	0.440000
chr8	41269680	41270080	0.495000	chr14	86038400	86038800	0.517500
chr11	83070787	83070987	0.405000	chr14	86055600	86055800	0.415000
chr20	15442949	15443149	0.315000	chr14	86072200	86072400	0.480000
chr5	21851245	21851445	0.210000	chr14	86084200	86084400	0.310000
chr3	170790453	170790653	0.390000	chr14	86166600	86166800	0.440000
chrX	69344084	69344284	0.430000	chr1	48617400	48617600	0.440000
chr2	92293756	92294156	0.390000	chr14	86203800	86204200	0.400000
chr6	65579343	65579543	0.340000	chr14	86243200	86243400	0.345000
chr6	38802497	38802697	0.380000	chr1	48627600	48627800	0.455000
chr9	79051442	79051842	0.440000	chr14	86296200	86296600	0.442500
chr9	52303148	52303348	0.000000	chr14	86333600	86333800	0.345000
chr20	9320593	9320793	0.405000	chr14	86358000	86358200	0.505000
chr16	35562313	35562513	0.405000	chr14	86442200	86442400	0.490000
chr5	36972645	36973045	0.315000	chr14	86501600	86502000	0.380000
chr16	60730687	60730887	0.400000	chr14	86534000	86534200	0.440000
chr8	1435464	1435664	0.485000	chr1	48661800	48662000	0.490000
chr4	135008573	135008773	0.250000	chr1	48662400	48662600	0.345000
chr11	40435866	40436066	0.375000	chr14	86707200	86707400	0.380000
chr1	124740550	124740750	0.370000	chr14	86712200	86712400	0.330000
chr7	9484306	9484506	0.275000	chr14	86756800	86757000	0.295000
chr13	71586037	71586237	0.355000	chr1	48677400	48677600	0.545000
chr6	156822570	156822770	0.460000	chr14	86776000	86776200	0.465000
chrY	4550232	4551032	0.325000	chr14	86787800	86788600	0.367500
chr2	109964889	109965089	0.365000	chr14	86799400	86799600	0.430000
chr14	16540131	16540331	0.375000	chr1	48688400	48688600	0.430000
chr1	192382084	192382284	0.270000	chr14	86955800	86956000	0.390000
chr7	138792128	138792328	0.535000	chr1	48697200	48697400	0.540000
chr4	120824076	120824276	0.420000	chr14	87050000	87050200	0.480000
chr16	8073039	8073239	0.450000	chr1	48750200	48750400	0.540000
chr10	46297197	46297397	0.460000	chr14	87616200	87616400	0.470000
chr20	51062502	51062702	0.355000	chr1	48768000	48768200	0.360000
chr17	78078537	78078737	0.400000	chr14	87745600	87745800	0.480000
chr20	37563850	37564050	0.565000	chr1	48776800	48777000	0.740000
chr18	66931181	66931381	0.415000	chr14	87805400	87805600	0.490000
chr6	66637576	66637776	0.415000	chr14	87888200	87888400	0.510000
chr5	56163695	56164095	0.487500	chr1	48793800	48794200	0.490000
chr10	57244434	57244634	0.375000	chr14	87952400	87952600	0.400000
chr4	169632063	169632263	0.430000	chr14	87960200	87960400	0.450000
chr9	82052224	82052624	0.407500	chr14	87971000	87971400	0.455000
chr22	11846195	11846395	0.435000	chr14	87979800	87980000	0.500000
chr22	14001237	14001437	0.410000	chr14	87989400	87989600	0.470000
chr17	58609397	58609597	0.450000	chr14	87992200	87992400	0.460000
chr18	46916454	46917454	0.588000	chr14	87992800	87993800	0.612000
chr11	52344308	52344908	0.398333	chr14	87995000	87995600	0.411667
chr3	92882750	92883150	0.377500	chr14	87996000	87996400	0.380000
chr2	89175194	89175394	0.425000	chr14	87997400	87997600	0.520000
chr10	66148296	66148496	0.345000	chr14	87998600	87998800	0.470000
chr20	2885473	2885673	0.330000	chr14	87999400	87999600	0.380000
chr10	77279791	77280191	0.410000	chr14	88002600	88003000	0.425000
chr3	169595622	169596022	0.262500	chr14	88003400	88003800	0.302500
chr4	111520695	111521095	0.330000	chr14	88005000	88005400	0.357500
chr3	116568061	116568261	0.390000	chr14	88006400	88006600	0.420000
chr18	2050590	2050790	0.455000	chr14	88013800	88014000	0.500000
chr21	46644064	46644264	0.395000	chr14	88017600	88017800	0.410000
chr4	81257557	81258757	0.406667	chr14	88023800	88025000	0.418333
chr11	88734421	88734621	0.300000	chr14	88027000	88027200	0.380000
chr5	143434531	143434731	0.430000	chr14	88030200	88030400	0.480000
chr6	80534244	80534644	0.377500	chr14	88032400	88032800	0.387500
chr10	65304647	65305047	0.382500	chr14	88042200	88042600	0.445000
chr7	32033085	32034285	0.406667	chr14	88044800	88046000	0.412500
chr8	35100177	35100377	0.230000	chr14	88049400	88049600	0.365000
chr3	83999245	83999445	0.325000	chr14	88050000	88050200	0.310000
chr9	60673087	60673287	0.385000	chr14	88064800	88065000	0.390000
chr2	176297578	176297778	0.220000	chr14	88069800	88070000	0.420000
chr12	86374253	86374453	0.340000	chr14	88075600	88075800	0.380000
chr17	73048634	73048834	0.415000	chr14	88089600	88089800	0.450000
chr2	121071894	121072094	0.500000	chr1	48811800	48812000	0.510000
chr1	75190731	75190931	0.250000	chr14	88129000	88129200	0.420000
chr20	39568225	39568625	0.402500	chr14	88129800	88130200	0.445000
chr3	82270434	82270634	0.395000	chr14	88145600	88145800	0.405000
chr10	74151722	74152122	0.440000	chr14	88168600	88169000	0.492500
chr1	214256772	214256972	0.470000	chr1	48817600	48817800	0.545000
chr4	37220288	37220488	0.420000	chr14	88179800	88180000	0.430000
chr6	130957843	130958243	0.415000	chr14	88189400	88189800	0.420000
chr12	101152584	101152784	0.390000	chr14	88201800	88202000	0.405000
chr16	56277387	56277587	0.440000	chr14	88232800	88233000	0.495000
chr20	55581732	55581932	0.320000	chr14	88234000	88234200	0.465000
chr20	25439550	25439950	0.422500	chr14	88248600	88249000	0.450000
chr1	193976363	193976563	0.350000	chr14	88257600	88257800	0.460000
chr2	11412009	11412209	0.430000	chr14	88264200	88264400	0.440000
chr3	89454193	89454393	0.430000	chr14	88296400	88296600	0.435000
chr11	101258719	101258919	0.365000	chr14	88297400	88297600	0.410000
chr6	46456506	46456906	0.407500	chr14	88300000	88300400	0.427500
chr11	3659433	3659833	0.607500	chr14	88323400	88323800	0.795000
chr8	135733124	135733724	0.503333	chr14	88385600	88386200	0.660000
chr10	9270245	9270445	0.435000	chr14	88463400	88463600	0.445000
chr6	26871769	26872169	0.400000	chr14	88492200	88492600	0.490000
chr10	68370171	68370571	0.430000	chr14	88535200	88535600	0.440000
chr14	93966219	93966419	0.510000	chr14	88551400	88551600	0.655000
chr22	41678801	41679401	0.453333	chr14	88554600	88555200	0.756667
chr2	226821945	226822545	0.405000	chr14	88557200	88557800	0.428333
chr11	86690396	86690596	0.340000	chr14	88560000	88560200	0.410000
chr16	47703140	47703740	0.460000	chr14	88563000	88563600	0.741667
chr6	73458335	73458535	0.470000	chr14	88597200	88597400	0.500000
chr10	99480835	99481035	0.365000	chr14	88613600	88613800	0.420000
chrX	15298504	15298704	0.500000	chr14	88667600	88667800	0.535000
chr4	28311399	28311599	0.285000	chr14	88668600	88668800	0.380000
chr20	9311326	9311726	0.380000	chr14	88682400	88682800	0.465000
chr1	93558590	93558790	0.390000	chr1	48878600	48878800	0.415000
chr11	46215739	46215939	0.530000	chr14	88792800	88793000	0.805000
chr1	238675909	238676109	0.425000	chr14	88794400	88794600	0.430000
chr22	5435945	5436145	0.000000	chr14	88816000	88816200	0.450000
chr4	3168166	3168766	0.390000	chr14	88824200	88824800	0.565000
chr3	88049967	88050167	0.320000	chr14	88829200	88829400	0.320000
chr18	30593317	30593517	0.400000	chr14	88831400	88831600	0.490000
chr9	11646341	11646741	0.255000	chr14	88868600	88869000	0.357500
chr9	89990697	89990897	0.350000	chr14	88879200	88879400	0.385000
chr6	147195892	147196092	0.470000	chr1	48899000	48899200	0.730000
chr16	9635264	9635464	0.495000	chr14	89000600	89000800	0.565000
chr11	42209865	42210265	0.362500	chr14	89004200	89004600	0.447500
chr5	153137303	153137503	0.430000	chr14	89013200	89013400	0.510000
chr10	90260099	90260299	0.365000	chr14	89014600	89014800	0.425000
chr15	81005661	81006061	0.390000	chr14	89025400	89025800	0.422500
chr22	19656692	19657292	0.590000	chr14	89027400	89028000	0.650000
chr2	168192097	168192297	0.515000	chr14	89040400	89040600	0.585000
chr12	79389832	79390432	0.420000	chr14	89041000	89041600	0.498333
chr5	43849459	43849659	0.345000	chr14	89058800	89059000	0.355000
chr6	4457996	4458196	0.380000	chr14	89067400	89067600	0.430000
chr22	16233253	16233453	0.490000	chr14	89137600	89137800	0.610000
chr2	118784777	118784977	0.430000	chr14	89140400	89140600	0.440000
chr12	89172110	89172310	0.365000	chr14	89158800	89159000	0.475000
chr17	37333109	37333309	0.425000	chr14	89163400	89163600	0.500000
chr1	76130213	76130813	0.516667	chr14	89164400	89165000	0.538333
chr2	114568312	114568712	0.395000	chr14	89165400	89165800	0.442500
chr12	48457433	48457633	0.530000	chr14	89167800	89168000	0.545000
chr2	33092150	33092350	0.490000	chr14	89176400	89176600	0.510000
chr4	136995205	136995405	0.385000	chr14	89177600	89177800	0.545000
chr2	30723343	30723543	0.545000	chr14	89187200	89187400	0.570000
chr3	74259690	74260090	0.390000	chr14	89194400	89194800	0.397500
chr15	24553199	24553399	0.445000	chr14	89199000	89199200	0.470000
chr2	29866161	29866361	0.485000	chr14	89203600	89203800	0.520000
chr17	61452746	61452946	0.580000	chr14	89205200	89205400	0.585000
chr3	92443367	92443567	0.370000	chr14	89208000	89208200	0.465000
chr3	46887362	46887562	0.435000	chr14	89214400	89214600	0.455000
chr16	11859252	11859452	0.465000	chr14	89219200	89219400	0.475000
chr15	30805033	30805233	0.340000	chr14	89221200	89221400	0.380000
chr20	54738955	54739155	0.350000	chr14	89240600	89240800	0.405000
chr7	30566770	30566970	0.440000	chr14	89276400	89276600	0.500000
chr8	107237911	107238111	0.420000	chr14	89283400	89283600	0.430000
chrX	41759450	41759650	0.405000	chr14	89288200	89288400	0.435000
chr6	3340901	3341101	0.535000	chr14	89294200	89294400	0.550000
chrX	84294807	84295407	0.288333	chr14	89303600	89304200	0.425000
chr1	172335434	172335634	0.320000	chr14	89305400	89305600	0.335000
chr7	33894400	33894600	0.455000	chr14	89308600	89308800	0.475000
chr13	18477555	18477755	0.290000	chr14	89349400	89349600	0.465000
chr6	163504446	163504646	0.375000	chr14	89356800	89357000	0.405000
chr2	167970064	167970464	0.430000	chr14	89357800	89358200	0.435000
chr8	114892361	114892961	0.366667	chr14	89365200	89365800	0.391667
chr11	60318205	60318405	0.330000	chr14	89366200	89366400	0.385000
chr12	107641714	107641914	0.465000	chr14	89384000	89384200	0.480000
chr5	71375329	71375529	0.400000	chr14	89395000	89395200	0.440000
chr8	51369220	51369420	0.420000	chr14	89399800	89400000	0.465000
chr20	31055713	31055913	0.425000	chr14	89416200	89416400	0.570000
chr2	88540502	88541502	0.447000	chr14	89417200	89418200	0.653000
chr22	33388700	33389500	0.491250	chr14	89418600	89419400	0.502500
chr15	99252717	99252917	0.420000	chr14	89426000	89426200	0.435000
chr7	137827129	137827329	0.465000	chr14	89429600	89429800	0.490000
chrY	50139327	50139527	0.000000	chr14	89430600	89430800	0.300000
chr9	86219396	86219596	0.510000	chr14	89441000	89441200	0.570000
chr14	24858683	24858883	0.350000	chr14	89444200	89444400	0.360000
chr17	8113580	8113780	0.490000	chr14	89445600	89445800	0.530000
chr5	128921011	128921411	0.405000	chr14	89447400	89447800	0.460000
chr7	88500036	88500236	0.385000	chr14	89455600	89455800	0.525000
chr12	35259605	35260005	0.385000	chr14	89459000	89459400	0.387500
chrX	92239372	92239572	0.270000	chr14	89461400	89461600	0.365000
chr11	68880607	68881007	0.442500	chr14	89462400	89462800	0.455000
chr5	131167745	131168345	0.513333	chr14	89466600	89467200	0.528333
chr9	100522619	100522819	0.560000	chr14	89469200	89469400	0.595000
chr7	69659910	69660110	0.425000	chr14	89470000	89470200	0.440000
chr18	67395832	67396032	0.420000	chr14	89472200	89472400	0.475000
chr17	57614203	57614403	0.465000	chr14	89476600	89476800	0.475000
chr11	84242579	84242979	0.390000	chr14	89479800	89480200	0.412500
chr4	51442339	51442939	0.371667	chr14	89484200	89484800	0.445000
chr1	152487016	152487216	0.540000	chr14	89485400	89485600	0.575000
chr2	220708306	220708906	0.416667	chr14	89486600	89487200	0.431667
chr4	58410990	58411190	0.355000	chr14	89494200	89494400	0.395000
chr1	55182327	55182527	0.430000	chr14	89503600	89503800	0.500000
chr6	118272004	118272204	0.410000	chr14	89504200	89504400	0.480000
chr4	78543295	78543495	0.485000	chr14	89504800	89505000	0.505000
chr11	23065084	23065284	0.450000	chr14	89510400	89510600	0.595000
chr7	148422059	148422259	0.395000	chr14	89517400	89517600	0.490000
chr1	56915007	56915207	0.385000	chr14	89544800	89545000	0.420000
chr8	50401972	50402172	0.355000	chr14	89564400	89564600	0.410000
chr15	20621168	20621368	0.455000	chr14	89565000	89565200	0.505000
chr3	56395680	56396080	0.382500	chr14	89567000	89567400	0.420000
chr6	45772598	45772798	0.375000	chr14	89578200	89578400	0.440000
chr3	93017568	93017768	0.380000	chr14	89586400	89586600	0.410000
chr14	21288402	21288602	0.495000	chr14	89589800	89590000	0.520000
chr22	14495430	14495630	0.375000	chr14	89600600	89600800	0.415000
chr14	36037971	36038171	0.360000	chr14	89617000	89617200	0.385000
chr9	23610671	23611271	0.425000	chr14	89617600	89618200	0.436667
chrX	57222221	57222821	0.470000	chr14	89618800	89619400	0.651667
chr1	231896586	231896786	0.425000	chr14	89621200	89621400	0.465000
chr10	109053069	109053269	0.430000	chr14	89626600	89626800	0.450000
chr3	114925933	114926133	0.390000	chr14	89641600	89641800	0.395000
chrX	123529410	123529610	0.380000	chr14	89652400	89652600	0.385000
chr19	1961998	1962398	0.537500	chr14	89669200	89669600	0.575000
chr1	97941208	97941808	0.320000	chr14	89681200	89681800	0.390000
chr3	39367306	39367506	0.375000	chr14	89697600	89697800	0.475000
chr22	38779355	38779755	0.595000	chr14	89701600	89702000	0.732500
chr1	242301320	242301520	0.430000	chr14	89712600	89712800	0.550000
chr10	118232764	118232964	0.405000	chr14	89719400	89719600	0.440000
chr1	146142940	146143340	0.417500	chr14	89720000	89720400	0.465000
chr7	22774561	22774761	0.405000	chr14	89721000	89721200	0.475000
chr5	62685247	62685447	0.405000	chr14	89722000	89722200	0.510000
chr6	135940963	135941163	0.420000	chr14	89724600	89724800	0.445000
chr13	39481539	39481739	0.455000	chr14	89730800	89731000	0.465000
chr7	77933685	77933885	0.305000	chr14	89737000	89737200	0.390000
chr13	110163444	110163644	0.490000	chr14	89767200	89767400	0.505000
chr2	57289388	57289588	0.340000	chr14	89767800	89768000	0.425000
chr3	32657816	32658016	0.470000	chr14	89773600	89773800	0.550000
chrX	101976342	101976542	0.375000	chr14	89774200	89774400	0.480000
chr19	47316762	47316962	0.430000	chr14	89827400	89827600	0.560000
chrY	17521450	17521850	0.432500	chr14	89903600	89904000	0.300000
chr8	130943065	130943265	0.465000	chr14	89911800	89912000	0.480000
chr3	44244281	44244481	0.360000	chr14	89912800	89913000	0.400000
chr9	41711758	41711958	0.270000	chr14	89915400	89915600	0.355000
chr1	48589240	48589640	0.445000	chr14	89939400	89939800	0.490000
chr20	4339331	4339931	0.390000	chr14	89954800	89955400	0.470000
chr2	119546762	119546962	0.390000	chr14	89955800	89956000	0.705000
chr8	22417466	22417666	0.535000	chr14	89956400	89956600	0.550000
chr1	30730918	30731318	0.490000	chr14	89957800	89958200	0.562500
chrX	37567501	37567701	0.345000	chr14	89960200	89960400	0.390000
chr2	67277186	67277386	0.395000	chr14	89973400	89973600	0.460000
chrX	86747434	86747634	0.315000	chr14	90004000	90004200	0.440000
chr7	114062062	114062862	0.278750	chr14	90005600	90006400	0.368750
chr2	78677892	78678092	0.605000	chr14	90060400	90060600	0.730000
chr1	205261467	205261667	0.545000	chr14	90061800	90062000	0.655000
chrX	61532546	61532746	0.410000	chr14	90062800	90063000	0.435000
chr7	22339615	22339815	0.345000	chr14	90087600	90087800	0.460000
chrX	58487515	58487715	0.385000	chr14	90094400	90094600	0.445000
chr18	76605303	76605503	0.440000	chr14	90107800	90108000	0.445000
chr14	95023485	95023885	0.455000	chr14	90191200	90191600	0.575000
chr12	107721568	107721768	0.405000	chr14	90194000	90194200	0.600000
chr1	229179532	229179732	0.480000	chr14	90233600	90233800	0.510000
chr3	53195188	53195388	0.575000	chr14	90235400	90235600	0.595000
chr3	139981440	139981640	0.340000	chr14	90242600	90242800	0.390000
chr1	20362070	20362470	0.525000	chr14	90256400	90256800	0.602500
chr22	20001420	20001620	0.520000	chr14	90265600	90265800	0.535000
chr3	23787846	23788246	0.515000	chr14	90274000	90274400	0.610000
chr2	16217298	16217498	0.535000	chr14	90276800	90277000	0.595000
chr2	93322534	93322734	0.385000	chr14	90289400	90289600	0.420000
chrX	31024148	31024348	0.355000	chr14	90290400	90290600	0.455000
chr9	21143460	21143660	0.450000	chr14	90294400	90294600	0.465000
chr2	232209732	232209932	0.390000	chr14	90295000	90295200	0.415000
chr3	135333650	135333850	0.410000	chr14	90296200	90296400	0.425000
chr7	34372716	34372916	0.370000	chr14	90299600	90299800	0.545000
chr18	59804938	59805538	0.463333	chr14	90300600	90301200	0.470000
chr6	114413998	114414198	0.320000	chr14	90301800	90302000	0.340000
chr8	95599491	95599691	0.365000	chr14	90302600	90302800	0.410000
chr14	31282794	31283194	0.452500	chr14	90309400	90309800	0.465000
chr7	103365094	103365694	0.436667	chr14	90331600	90332200	0.630000
chr7	26600599	26600799	0.335000	chr14	90369000	90369200	0.350000
chr7	140608943	140609143	0.395000	chr14	90379200	90379400	0.435000
chr3	184205847	184206047	0.470000	chr14	90382600	90382800	0.500000
chr5	181324540	181324940	0.582500	chr14	90383200	90383600	0.645000
chr12	7922770	7922970	0.545000	chr14	90384000	90384200	0.625000
chr2	63234516	63234716	0.280000	chr14	90384600	90384800	0.365000
chr17	8383117	8383317	0.545000	chr14	90388600	90388800	0.575000
chr12	34620149	34620349	0.485000	chr14	90396800	90397000	0.780000
chr3	53203062	53204262	0.490000	chr14	90397600	90398800	0.703333
chr1	177740739	177740939	0.485000	chr14	90399600	90399800	0.560000
chr8	127401482	127401882	0.402500	chr14	90402000	90402400	0.472500
chr12	35933890	35934090	0.400000	chr14	90427600	90427800	0.550000
chr18	21613557	21613757	0.570000	chr14	90436800	90437000	0.610000
chr4	156738901	156739101	0.520000	chr14	90454400	90454600	0.590000
chr7	27107433	27107633	0.345000	chr14	90469600	90469800	0.410000
chr11	118180623	118180823	0.480000	chr14	90483800	90484000	0.620000
chr6	1071782	1071982	0.540000	chr14	90495400	90495600	0.565000
chr1	31838119	31838519	0.515000	chr14	90500800	90501200	0.607500
chr3	95700374	95700574	0.470000	chr14	90509000	90509200	0.560000
chr18	16924335	16924735	0.397500	chr14	90516400	90516800	0.502500
chr14	96402926	96403126	0.490000	chr14	90517600	90517800	0.570000
chrX	60863065	60863265	0.410000	chr1	49051800	49052000	0.455000
chr16	80621903	80622103	0.525000	chr14	90519000	90519200	0.560000
chr13	23824352	23824552	0.425000	chr14	90523000	90523200	0.675000
chr21	34766487	34766887	0.487500	chr14	90525400	90525800	0.610000
chr19	50813420	50813620	0.460000	chr14	90557200	90557400	0.595000
chr16	19960032	19960232	0.505000	chr14	90573800	90574000	0.525000
chrX	105106594	105106794	0.330000	chr14	90599800	90600000	0.345000
chr7	48509227	48509427	0.480000	chr14	90608800	90609000	0.505000
chr13	73826208	73826408	0.410000	chr14	90610400	90610600	0.455000
chr9	17256669	17256869	0.355000	chr14	90624200	90624400	0.390000
chrX	73745420	73745820	0.355000	chr14	90630400	90630800	0.410000
chr3	142293365	142293565	0.375000	chr14	90631200	90631400	0.415000
chr1	28810089	28810289	0.330000	chr14	90639800	90640000	0.385000
chr3	151108663	151108863	0.410000	chr14	90645000	90645200	0.515000
chr18	73898909	73899109	0.410000	chr14	90647600	90647800	0.420000
chr9	11308644	11308844	0.445000	chr14	90658800	90659000	0.515000
chrX	79206532	79206732	0.360000	chr14	90669800	90670000	0.375000
chr8	79616795	79616995	0.415000	chr14	90671400	90671600	0.430000
chr7	52241099	52241299	0.405000	chr14	90674200	90674400	0.530000
chr10	18128109	18128309	0.355000	chr14	90677800	90678000	0.395000
chr16	71466983	71467183	0.335000	chr14	90678600	90678800	0.385000
chr14	96827102	96827302	0.370000	chr14	90682000	90682200	0.425000
chrY	22794739	22794939	0.540000	chr14	90697600	90697800	0.545000
chrX	89322649	89322849	0.340000	chr14	90701600	90701800	0.325000
chr5	170757142	170757542	0.417500	chr14	90720400	90720800	0.435000
chr7	144061413	144061613	0.440000	chr14	90722600	90722800	0.465000
chr10	72879371	72879571	0.345000	chr14	90732200	90732400	0.420000
chr12	11154574	11154774	0.385000	chr14	90732800	90733000	0.425000
chr16	68153708	68153908	0.545000	chr14	90758400	90758600	0.790000
chr17	26350745	26351345	0.408333	chr14	90759400	90760000	0.461667
chr15	69701730	69701930	0.390000	chr14	90760800	90761000	0.475000
chr10	100794188	100794788	0.461667	chr14	90777800	90778400	0.571667
chr4	8970993	8971193	0.495000	chr14	90785600	90785800	0.565000
chr17	46903175	46903375	0.480000	chr14	90788000	90788200	0.510000
chr12	5894756	5894956	0.415000	chr14	90796400	90796600	0.635000
chr15	48497132	48497332	0.410000	chr14	90801400	90801600	0.455000
chr7	44719689	44719889	0.530000	chr14	90802200	90802400	0.605000
chr16	51126697	51126897	0.425000	chr14	90803800	90804000	0.555000
chr17	27817091	27817291	0.495000	chr14	90804400	90804600	0.610000
chr13	95249590	95250190	0.413333	chr14	90805800	90806400	0.535000
chr7	101905839	101906039	0.475000	chr14	90816400	90816600	0.840000
chr4	7440094	7440294	0.495000	chr14	90821000	90821200	0.625000
chr14	32057245	32057445	0.430000	chr14	90828200	90828400	0.695000
chr9	76875457	76875857	0.482500	chr14	90828800	90829200	0.497500
chr12	91401209	91401409	0.375000	chr14	90836400	90836600	0.615000
chr5	92328907	92329107	0.415000	chr14	90842800	90843000	0.550000
chr5	26748309	26748509	0.465000	chr14	90849400	90849600	0.505000
chr2	65163421	65163621	0.365000	chr14	90856200	90856400	0.390000
chr6	118345525	118345925	0.475000	chr14	90879200	90879600	0.497500
chr9	110389593	110389993	0.305000	chr14	90893000	90893400	0.337500
chr15	19217450	19217650	0.345000	chr14	90903200	90903400	0.375000
chr14	87949179	87949579	0.410000	chr14	90953600	90954000	0.440000
chr12	9345053	9345253	0.295000	chr14	90969600	90969800	0.385000
chr22	16090186	16090386	0.260000	chr14	90970200	90970400	0.325000
chr12	128006258	128006458	0.395000	chr14	91009000	91009200	0.410000
chr4	23518211	23518411	0.390000	chr14	91009600	91009800	0.400000
chr14	42701563	42701763	0.310000	chr14	91022600	91022800	0.290000
chr11	56451341	56451541	0.400000	chr1	49103000	49103200	0.420000
chr20	26723008	26723208	0.400000	chr14	91038600	91038800	0.460000
chr18	64482456	64482656	0.395000	chr14	91047200	91047400	0.405000
chr7	45123697	45125097	0.585714	chr14	91059800	91061200	0.689286
chrX	116064143	116064343	0.390000	chr14	91061600	91061800	0.435000
chr3	188616116	188616316	0.385000	chr14	91063200	91063400	0.400000
chr7	97161981	97162381	0.370000	chr14	91067200	91067600	0.372500
chr18	54924595	54924795	0.410000	chr14	91068800	91069000	0.425000
chr5	53284455	53284655	0.335000	chr14	91078600	91078800	0.375000
chr10	57126692	57126892	0.370000	chr14	91109000	91109200	0.425000
chr9	25255181	25255381	0.475000	chr14	91114000	91114200	0.630000
chr22	28912618	28912818	0.495000	chr14	91114600	91114800	0.545000
chr4	3525161	3525561	0.505000	chr14	91115200	91115600	0.512500
chr1	227714436	227714636	0.420000	chr14	91117200	91117400	0.440000
chr6	69408265	69408465	0.430000	chr14	91119600	91119800	0.505000
chr6	7646816	7647216	0.437500	chr14	91125200	91125600	0.470000
chr1	48810391	48810591	0.435000	chr14	91138600	91138800	0.475000
chr12	129250228	129251028	0.417500	chr14	91142200	91143000	0.468750
chr3	191897430	191897830	0.460000	chr14	91149400	91149800	0.472500
chr5	103362319	103362519	0.400000	chr14	91155200	91155400	0.490000
chr7	146541618	146541818	0.410000	chr14	91173200	91173400	0.495000
chr1	211084171	211084371	0.385000	chr14	91177400	91177600	0.420000
chr5	96817672	96817872	0.495000	chr14	91194400	91194600	0.500000
chr2	216912055	216912255	0.475000	chr14	91202400	91202600	0.515000
chr4	39908943	39909343	0.400000	chr14	91207000	91207400	0.430000
chr5	56164719	56165519	0.443750	chr14	91228200	91229000	0.518750
chr13	66699541	66699741	0.455000	chr14	91229800	91230000	0.525000
chr12	35551793	35551993	0.390000	chr14	91230400	91230600	0.505000
chr5	38060788	38060988	0.420000	chr14	91232800	91233000	0.595000
chr10	78018023	78018223	0.450000	chr14	91242000	91242200	0.495000
chr5	103778227	103778427	0.480000	chr14	91243600	91243800	0.570000
chr16	1833308	1833508	0.570000	chr14	91244400	91244600	0.605000
chr2	13721909	13722109	0.520000	chr14	91245200	91245400	0.580000
chr10	70586390	70586790	0.525000	chr14	91246000	91246400	0.530000
chr21	41703118	41703718	0.446667	chr14	91249800	91250400	0.510000
chr2	86107449	86107649	0.340000	chr14	91252000	91252200	0.495000
chrX	38607731	38607931	0.385000	chr14	91252800	91253000	0.530000
chr8	127252409	127252609	0.565000	chr14	91253400	91253600	0.855000
chr11	59859241	59860441	0.451667	chr14	91254200	91255400	0.549167
chr16	6083149	6083349	0.465000	chr14	91256200	91256400	0.510000
chr20	22890671	22891471	0.472500	chr14	91257200	91258000	0.492500
chr13	104222147	104222347	0.480000	chr14	91261200	91261400	0.525000
chr2	91498562	91498762	0.660000	chr14	91264400	91264600	0.805000
chr15	57883886	57884086	0.455000	chr14	91267600	91267800	0.620000
chrX	60601629	60601829	0.380000	chr14	91268200	91268400	0.480000
chr9	92030333	92030533	0.450000	chr14	91286600	91286800	0.515000
chr3	10677100	10677300	0.385000	chr14	91299200	91299400	0.405000
chr5	599770	600370	0.466667	chr14	91303200	91303800	0.673333
chr6	42914412	42915412	0.472000	chr14	91310600	91311600	0.547000
chr20	34285092	34285292	0.530000	chr14	91316000	91316200	0.600000
chr2	118256662	118256862	0.565000	chr14	91317600	91317800	0.690000
chrX	53812344	53812744	0.432500	chr14	91323800	91324200	0.502500
chr1	61362390	61362590	0.460000	chr14	91325400	91325600	0.485000
chr2	175803097	175803497	0.400000	chr14	91326800	91327200	0.505000
chr1	62969720	62969920	0.430000	chr14	91330200	91330400	0.635000
chr8	40870937	40871537	0.421667	chr14	91331000	91331600	0.586667
chr13	37240480	37240680	0.365000	chr14	91332400	91332600	0.465000
chr3	71074590	71074790	0.405000	chr14	91344200	91344400	0.410000
chr4	9645409	9646209	0.435000	chr14	91349200	91350000	0.462500
chr3	85254210	85254410	0.445000	chr14	91351000	91351200	0.470000
chr5	137641539	137641739	0.475000	chr14	91354400	91354600	0.510000
chr11	36059420	36059820	0.492500	chr14	91355400	91355800	0.550000
chrX	56791420	56791620	0.480000	chr14	91356400	91356600	0.490000
chr12	126876644	126876844	0.410000	chr14	91359000	91359200	0.485000
chr15	81843797	81843997	0.385000	chr14	91361200	91361400	0.435000
chr6	154153762	154153962	0.460000	chr14	91362600	91362800	0.495000
chr6	119396805	119397005	0.445000	chr14	91364200	91364400	0.495000
chr14	29819975	29820175	0.415000	chr14	91365000	91365200	0.645000
chr21	42929749	42930149	0.475000	chr14	91367200	91367600	0.520000
chr1	62913375	62913575	0.405000	chr14	91369200	91369400	0.560000
chr2	206257375	206257575	0.500000	chr14	91370200	91370400	0.570000
chr18	67765989	67766189	0.450000	chr14	91371600	91371800	0.655000
chr1	91701703	91701903	0.475000	chr14	91372600	91372800	0.590000
chr19	8412112	8412712	0.461667	chr14	91373600	91374200	0.553333
chr2	205749448	205749648	0.500000	chr14	91375000	91375200	0.575000
chr10	68735041	68735241	0.485000	chr14	91377200	91377400	0.600000
chr12	10393819	10394019	0.365000	chr14	91378000	91378200	0.440000
chrX	154429698	154430098	0.477500	chr14	91379000	91379400	0.540000
chr22	18788872	18789072	0.495000	chr14	91380800	91381000	0.505000
chr18	53487933	53488133	0.340000	chr14	91382200	91382400	0.485000
chr11	89995558	89995758	0.430000	chr14	91385800	91386000	0.435000
chr4	87994975	87995175	0.385000	chr14	91388600	91388800	0.460000
chr8	80156871	80157071	0.500000	chr14	91390400	91390600	0.540000
chr22	23722209	23722409	0.490000	chr14	91393000	91393200	0.620000
chr2	104396392	104396592	0.420000	chr14	91396400	91396600	0.520000
chr8	19986624	19986824	0.405000	chr14	91397600	91397800	0.660000
chr8	70051064	70051264	0.435000	chr14	91398200	91398400	0.510000
chr8	139930201	139930401	0.555000	chr14	91398800	91399000	0.660000
chr18	36451800	36452200	0.502500	chr14	91400000	91400400	0.575000
chr10	29513478	29514078	0.341667	chr14	91402400	91403000	0.421667
chr9	28310730	28311330	0.366667	chr14	91405200	91405800	0.465000
chr10	41247905	41248105	0.400000	chr14	91408400	91408600	0.490000
chr11	54372860	54373060	0.415000	chr14	91410000	91410200	0.425000
chr13	73554791	73554991	0.390000	chr14	91411400	91411600	0.400000
chr9	37017978	37018178	0.445000	chr14	91416000	91416200	0.490000
chr3	127389309	127389509	0.450000	chr14	91416800	91417000	0.625000
chr14	78404893	78405493	0.396667	chr14	91417800	91418400	0.791667
chr12	52772170	52772770	0.490000	chr14	91418800	91419400	0.513333
chr10	109775549	109776349	0.415000	chr14	91425200	91426000	0.486250
chr3	62650790	62650990	0.520000	chr14	91427400	91427600	0.580000
chr6	27387131	27387331	0.380000	chr14	91482400	91482600	0.475000
chr18	62468265	62468465	0.490000	chr14	91493400	91493600	0.500000
chr15	56417907	56418107	0.355000	chr14	91495400	91495600	0.440000
chr5	174747724	174747924	0.320000	chr14	91497800	91498000	0.390000
chr15	94295327	94295527	0.425000	chr14	91499000	91499200	0.545000
chr2	100793859	100794059	0.420000	chr14	91499800	91500000	0.425000
chrX	82063110	82063510	0.322500	chr14	91501200	91501600	0.442500
chr18	57338772	57339372	0.481667	chr14	91509200	91509800	0.711667
chr10	80686091	80687091	0.509000	chr14	91510200	91511200	0.647000
chr13	78343522	78343722	0.295000	chr14	91517200	91517400	0.360000
chr16	79357897	79358097	0.520000	chr14	91521400	91521600	0.530000
chr16	11856519	11856719	0.480000	chr14	91556600	91556800	0.485000
chr9	88181652	88181852	0.410000	chr14	91573400	91573600	0.430000
chr11	63007943	63008343	0.572500	chr14	91574000	91574400	0.725000
chr12	23049483	23049683	0.420000	chr14	91607000	91607200	0.440000
chr20	34599599	34600399	0.438750	chr14	91613800	91614600	0.453750
chr17	68772505	68772705	0.460000	chr14	91667200	91667400	0.465000
chr4	128758772	128758972	0.370000	chr14	91715000	91715200	0.395000
chr6	12180669	12180869	0.390000	chr14	91774200	91774400	0.400000
chr11	73048302	73048502	0.380000	chr14	91774800	91775000	0.460000
chr12	29615052	29615252	0.400000	chr14	91818000	91818200	0.425000
chr16	84185590	84186390	0.517500	chr14	91836000	91836800	0.718750
chr4	89736508	89736708	0.290000	chr14	91858600	91858800	0.435000
chr5	77470648	77470848	0.380000	chr14	91861200	91861400	0.405000
chr14	58884117	58884317	0.375000	chr14	91866200	91866400	0.410000
chr14	67799681	67800081	0.445000	chr14	91867400	91867800	0.502500
chr8	139334834	139335234	0.412500	chr14	91870000	91870400	0.545000
chr18	49246379	49246579	0.345000	chr14	91872000	91872200	0.440000
chr5	12519501	12519701	0.430000	chr14	91872600	91872800	0.580000
chr12	120862348	120862548	0.465000	chr14	91873600	91873800	0.535000
chr4	16123985	16124385	0.467500	chr14	91881000	91881400	0.475000
chr11	113378282	113378482	0.450000	chr14	91893000	91893200	0.505000
chr5	129744230	129744430	0.405000	chr14	91893800	91894000	0.470000
chr11	121701948	121702148	0.450000	chr14	91911600	91911800	0.520000
chr9	90108558	90108958	0.455000	chr14	91947400	91947800	0.635000
chr13	20458212	20458412	0.370000	chr14	91968400	91968600	0.425000
chr7	150883513	150883713	0.355000	chr14	91980200	91980400	0.325000
chr8	54646813	54647013	0.320000	chr14	91997000	91997200	0.390000
chr8	45093764	45093964	0.390000	chr14	91997600	91997800	0.425000
chrX	69478899	69479099	0.335000	chr14	92001800	92002000	0.375000
chr5	31331980	31332180	0.385000	chr14	92005200	92005400	0.405000
chr9	76263639	76263839	0.345000	chr14	92034400	92034600	0.350000
chr1	246357255	246357455	0.450000	chr14	92039400	92039600	0.525000
chr17	878638	879638	0.500000	chr14	92040000	92041000	0.531000
chr4	20820324	20820524	0.370000	chr14	92054400	92054600	0.465000
chr3	76452676	76452876	0.440000	chr14	92083800	92084000	0.485000
chr10	77182432	77183432	0.464000	chr14	92105800	92106800	0.630000
chr16	70379684	70379884	0.485000	chr14	92108400	92108600	0.510000
chr15	92015616	92015816	0.545000	chr14	92121600	92121800	0.660000
chr12	123770282	123770482	0.460000	chr14	92128400	92128600	0.530000
chr1	10137489	10137689	0.445000	chr1	49213400	49213600	0.530000
chr2	3012992	3013192	0.265000	chr14	92135400	92135600	0.325000
chr9	10291292	10291692	0.402500	chr14	92144000	92144400	0.415000
chrX	45003344	45003544	0.365000	chr14	92144800	92145000	0.370000
chr14	49557262	49557462	0.345000	chr14	92160800	92161000	0.355000
chr20	41605855	41606055	0.380000	chr14	92185600	92185800	0.420000
chr1	1506659	1506859	0.390000	chr14	92215600	92215800	0.455000
chr1	209736742	209736942	0.360000	chr14	92246000	92246200	0.490000
chr10	107502929	107503129	0.425000	chr14	92247400	92247600	0.430000
chr18	40241384	40241584	0.340000	chr14	92248800	92249000	0.420000
chr2	25400137	25400737	0.485000	chr14	92258600	92259200	0.491667
chr10	1129617	1130017	0.445000	chr14	92260000	92260400	0.492500
chr16	75758076	75758476	0.362500	chr14	92263800	92264200	0.537500
chr17	70268158	70268358	0.380000	chr14	92273200	92273400	0.350000
chr11	126926190	126926390	0.465000	chr14	92302800	92303000	0.525000
chrX	85432419	85432619	0.340000	chr14	92324600	92324800	0.405000
chr2	217493926	217494126	0.375000	chr14	92352800	92353000	0.435000
chr7	45514417	45514817	0.480000	chr14	92386600	92387000	0.487500
chr9	85424613	85424813	0.450000	chr14	92387600	92387800	0.495000
chr15	59963706	59963906	0.450000	chr14	92392000	92392200	0.520000
chr5	164044376	164044576	0.485000	chr14	92392800	92393000	0.535000
chr4	70038190	70038390	0.485000	chr14	92397200	92397400	0.500000
chr2	72307959	72308359	0.350000	chr14	92400600	92401000	0.400000
chr11	88651605	88651805	0.405000	chr14	92405600	92405800	0.480000
chr4	152834025	152834425	0.447500	chr14	92407400	92407800	0.455000
chrX	87541161	87541361	0.500000	chr14	92414800	92415000	0.510000
chrX	20660059	20660259	0.365000	chr14	92417800	92418000	0.470000
chr17	50151257	50151457	0.560000	chr14	92450400	92450600	0.610000
chrX	10992853	10993053	0.470000	chr14	92456800	92457000	0.550000
chr5	149226040	149226640	0.496667	chr14	92461000	92461600	0.510000
chr3	43733261	43733461	0.405000	chr14	92466200	92466400	0.425000
chr5	148699865	148700465	0.383333	chr14	92472600	92473200	0.415000
chr19	1539989	1540189	0.535000	chr14	92473600	92473800	0.545000
chr16	64270949	64271149	0.335000	chr14	92475800	92476000	0.430000
chr10	77939240	77939840	0.538333	chr14	92487800	92488400	0.543333
chr8	29369920	29370320	0.472500	chr14	92492200	92492600	0.495000
chr9	19148747	19148947	0.440000	chr14	92493200	92493400	0.575000
chrY	28687412	28688412	0.000000	chr14	92494400	92495400	0.384000
chrX	8099835	8100035	0.525000	chr14	92496600	92496800	0.560000
chr3	196443412	196443812	0.470000	chr14	92503800	92504200	0.475000
chr6	168346896	168347096	0.560000	chr14	92506400	92506600	0.575000
chr10	112099243	112099643	0.417500	chr14	92507200	92507600	0.517500
chr20	53465508	53465708	0.495000	chr14	92513600	92513800	0.715000
chr18	74184987	74185187	0.505000	chr14	92514200	92514400	0.665000
chrY	8693404	8693604	0.410000	chr14	92515200	92515400	0.600000
chr16	25982155	25982355	0.505000	chr14	92516200	92516400	0.535000
chrX	57803199	57803399	0.490000	chr14	92517200	92517400	0.505000
chr13	98436092	98437092	0.472000	chr14	92519800	92520800	0.537000
chr22	35012569	35012769	0.555000	chr14	92524600	92524800	0.600000
chr1	47355684	47355884	0.495000	chr14	92527800	92528000	0.505000
chr10	121483011	121483211	0.380000	chr14	92530000	92530200	0.435000
chr5	151658711	151659311	0.481667	chr14	92531200	92531800	0.536667
chr14	73104812	73105212	0.375000	chr14	92535200	92535600	0.435000
chr2	171230321	171230521	0.445000	chr14	92536400	92536600	0.465000
chr9	94951251	94951451	0.520000	chr14	92540000	92540200	0.595000
chr12	67672770	67672970	0.435000	chr14	92540800	92541000	0.515000
chr18	10984263	10984863	0.305000	chr14	92546400	92547000	0.446667
chr10	131515857	131516257	0.502500	chr14	92547400	92547800	0.505000
chr9	124874498	124874698	0.525000	chr14	92549400	92549600	0.570000
chr15	45610059	45610259	0.505000	chr14	92550000	92550200	0.535000
chr4	106257667	106257867	0.320000	chr14	92551600	92551800	0.350000
chrX	61689759	61690159	0.422500	chr14	92552200	92552600	0.590000
chr3	45642693	45642893	0.505000	chr14	92553600	92553800	0.580000
chr20	23997761	23997961	0.505000	chr14	92560600	92560800	0.550000
chr6	137625707	137626107	0.407500	chr14	92563400	92563800	0.445000
chr13	38717303	38717503	0.410000	chr14	92564400	92564600	0.480000
chr3	195891135	195891935	0.557500	chr14	92568600	92569400	0.558750
chr11	21316495	21316695	0.485000	chr14	92577400	92577600	0.490000
chr1	41211511	41211711	0.410000	chr14	92583200	92583400	0.495000
chr7	72820171	72820371	0.440000	chr14	92585000	92585200	0.480000
chr11	104948643	104949043	0.432500	chr14	92586000	92586400	0.440000
chr11	14966782	14966982	0.435000	chr14	92587000	92587200	0.485000
chr12	30820680	30820880	0.430000	chr14	92588000	92588200	0.475000
chr5	54836415	54836615	0.475000	chr14	92589400	92589600	0.490000
chr4	104023059	104023459	0.420000	chr14	92590200	92590600	0.485000
chr11	13446247	13446447	0.305000	chr14	92591600	92591800	0.345000
chrY	16611687	16611887	0.450000	chr14	92600400	92600600	0.500000
chr9	72377945	72378345	0.502500	chr14	92601200	92601600	0.510000
chr14	102318689	102318889	0.530000	chr14	92603600	92603800	0.570000
chr1	125708889	125709289	0.000000	chr14	92609800	92610200	0.340000
chr12	13369751	13369951	0.475000	chr14	92613200	92613400	0.555000
chr6	143546853	143547053	0.410000	chr14	92615600	92615800	0.580000
chr12	127344074	127344274	0.475000	chr14	92633200	92633400	0.550000
chr11	123214706	123214906	0.310000	chr14	92633800	92634000	0.425000
chr3	67103379	67103779	0.417500	chr14	92645800	92646200	0.440000
chr2	56277020	56277420	0.397500	chr14	92647800	92648200	0.552500
chr13	70605665	70606065	0.442500	chr14	92650000	92650400	0.545000
chr2	154682958	154683958	0.408000	chr14	92651200	92652200	0.639000
chr1	81126971	81127171	0.435000	chr14	92655400	92655600	0.530000
chr3	187725747	187725947	0.565000	chr14	92656400	92656600	0.605000
chr1	16011297	16011497	0.515000	chr14	92657600	92657800	0.635000
chr19	1716815	1717215	0.450000	chr14	92659800	92660200	0.465000
chr12	128036463	128037263	0.428750	chr14	92665200	92666000	0.465000
chr12	88877658	88878058	0.427500	chr14	92670200	92670600	0.510000
chr9	78314139	78314339	0.495000	chr14	92676000	92676200	0.520000
chr6	4833746	4833946	0.390000	chr14	92677400	92677600	0.475000
chr2	24939977	24940177	0.430000	chr14	92681200	92681400	0.605000
chr8	56001084	56001284	0.565000	chr14	92687000	92687200	0.725000
chr17	58195263	58195463	0.580000	chr14	92690400	92690600	0.605000
chr18	65782159	65782359	0.495000	chr14	92692800	92693000	0.610000
chr17	57061220	57061420	0.475000	chr14	92696400	92696600	0.480000
chr7	43552501	43552701	0.440000	chr14	92702600	92702800	0.495000
chr3	145967946	145968146	0.440000	chr14	92704400	92704600	0.555000
chr17	26703730	26703930	0.380000	chr14	92714800	92715000	0.535000
chr7	135797324	135797724	0.455000	chr14	92717600	92718000	0.527500
chr9	84123235	84123635	0.430000	chr14	92724400	92724800	0.467500
chr4	89018193	89018393	0.475000	chr14	92726200	92726400	0.505000
chr1	123269043	123269243	0.370000	chr14	92727400	92727600	0.470000
chr12	86508604	86509204	0.395000	chr14	92728600	92729200	0.465000
chr6	114683363	114683563	0.260000	chr14	92730000	92730200	0.380000
chr7	45042427	45042827	0.352500	chr14	92733000	92733400	0.427500
chr1	116856211	116856411	0.425000	chr14	92734800	92735000	0.560000
chr7	88980966	88981166	0.495000	chr14	92737400	92737600	0.530000
chr5	178584229	178584429	0.445000	chr14	92739800	92740000	0.560000
chr9	115340824	115341024	0.420000	chr14	92748600	92748800	0.665000
chr3	158465160	158465360	0.450000	chr14	92750600	92750800	0.530000
chr20	1360571	1360771	0.405000	chr14	92753400	92753600	0.465000
chr3	35042801	35043001	0.375000	chr14	92755600	92755800	0.440000
chr3	88554718	88554918	0.445000	chr14	92759400	92759600	0.495000
chr1	146498305	146498505	0.405000	chr14	92764400	92764600	0.485000
chr6	110374170	110374370	0.395000	chr14	92765800	92766000	0.440000
chr19	57329780	57330180	0.407500	chr14	92768200	92768600	0.427500
chrX	77227519	77227719	0.355000	chr14	92775400	92775600	0.440000
chr14	36365840	36366040	0.385000	chr14	92779000	92779200	0.485000
chr4	48279386	48279786	0.432500	chr14	92780400	92780800	0.457500
chr17	40402745	40402945	0.420000	chr14	92784000	92784200	0.445000
chr3	142297426	142298226	0.450000	chr14	92785600	92786400	0.491250
chr9	92949600	92950000	0.567500	chr14	92794000	92794400	0.712500
chr12	111359507	111359707	0.535000	chr14	92794800	92795000	0.585000
chr16	54464749	54464949	0.420000	chr14	92831000	92831200	0.460000
chr12	29716133	29716333	0.450000	chr14	92846600	92846800	0.460000
chrY	3362059	3362259	0.325000	chr14	92849000	92849200	0.425000
chr20	59388710	59388910	0.485000	chr14	92853200	92853400	0.600000
chr3	48608808	48609008	0.455000	chr14	92910800	92911000	0.495000
chrX	141174477	141174677	0.485000	chr14	92914200	92914400	0.540000
chr10	7152928	7153328	0.460000	chr14	92923400	92923800	0.710000
chr1	116292466	116292666	0.470000	chr14	92937600	92937800	0.600000
chr11	64586584	64586784	0.500000	chr14	92944400	92944600	0.560000
chr9	73379988	73380388	0.492500	chr14	92946400	92946800	0.642500
chr2	202105841	202106041	0.560000	chr14	92948800	92949000	0.695000
chr6	41607108	41607508	0.445000	chr14	92952000	92952400	0.585000
chr6	84791374	84791574	0.420000	chr14	92965400	92965600	0.425000
chr2	104641400	104641800	0.437500	chr14	92971600	92972000	0.630000
chr18	77599335	77599535	0.490000	chr14	92973400	92973600	0.570000
chr2	224852006	224852206	0.450000	chr14	92979600	92979800	0.455000
chr7	20318058	20318458	0.495000	chr14	92994200	92994600	0.560000
chr15	24243254	24243654	0.540000	chr14	92995600	92996000	0.582500
chr11	108540641	108540841	0.435000	chr14	93003600	93003800	0.580000
chr18	27664930	27665130	0.550000	chr14	93007400	93007600	0.570000
chr10	71831868	71832068	0.485000	chr14	93008400	93008600	0.550000
chr11	6887541	6887941	0.465000	chr14	93010600	93011000	0.527500
chr15	19814260	19814460	0.360000	chr14	93011800	93012000	0.585000
chr4	83653934	83654134	0.470000	chr14	93013400	93013600	0.585000
chr16	27488261	27488461	0.555000	chr14	93015200	93015400	0.590000
chr1	93024879	93025079	0.360000	chr14	93023200	93023400	0.530000
chr9	40305103	40305503	0.452500	chr14	93023800	93024200	0.562500
chr6	107905684	107906084	0.390000	chr14	93032400	93032800	0.510000
chr12	104718726	104718926	0.485000	chr14	93033200	93033400	0.520000
chr15	85436706	85437306	0.361667	chr14	93034000	93034600	0.608333
chr16	72174933	72175333	0.447500	chr14	93036200	93036600	0.580000
chr16	48797477	48797677	0.430000	chr14	93039000	93039200	0.580000
chr3	129634401	129634801	0.470000	chr14	93043600	93044000	0.542500
chr11	48064640	48064840	0.540000	chr14	93044600	93044800	0.610000
chrX	146135923	146136123	0.355000	chr14	93045400	93045600	0.530000
chr15	63044784	63045584	0.430000	chr14	93046200	93047000	0.538750
chr17	36905596	36905796	0.465000	chr14	93047800	93048000	0.490000
chr17	43289872	43290072	0.520000	chr14	93058000	93058200	0.555000
chr2	62229225	62229425	0.550000	chr14	93060200	93060400	0.565000
chr4	10462450	10462650	0.410000	chr14	93066000	93066200	0.405000
chr17	45427525	45427725	0.575000	chr14	93069000	93069200	0.615000
chr19	18939371	18939571	0.450000	chr14	93072800	93073000	0.500000
chr11	123574630	123576030	0.477143	chr14	93073400	93074800	0.516429
chr7	128633263	128633863	0.463333	chr14	93082200	93082800	0.583333
chr12	84615165	84615365	0.360000	chr14	93086000	93086200	0.505000
chr16	84893710	84893910	0.570000	chr14	93103800	93104000	0.590000
chr10	45943471	45943871	0.490000	chr14	93105400	93105800	0.522500
chr3	165870982	165871182	0.390000	chr14	93108200	93108400	0.420000
chr12	81558773	81558973	0.345000	chr14	93111800	93112000	0.540000
chrX	25548746	25548946	0.475000	chr14	93112800	93113000	0.525000
chr3	147505871	147506071	0.445000	chr14	93113400	93113600	0.480000
chr12	92484069	92484269	0.440000	chr14	93114600	93114800	0.590000
chr17	17241929	17242929	0.543000	chr14	93115400	93116400	0.766000
chr8	55002699	55003099	0.520000	chr14	93119000	93119400	0.525000
chr18	71369278	71369478	0.345000	chr14	93120600	93120800	0.410000
chr3	186393952	186394152	0.385000	chr14	93126200	93126400	0.445000
chr8	66194018	66194218	0.405000	chr14	93127400	93127600	0.470000
chr3	85790127	85790327	0.340000	chr14	93132600	93132800	0.520000
chr5	76059117	76059317	0.405000	chr14	93133600	93133800	0.455000
chr7	70565399	70565599	0.510000	chr14	93136600	93136800	0.570000
chr6	42846377	42846977	0.410000	chr14	93138000	93138600	0.500000
chr16	86469911	86470111	0.400000	chr14	93139200	93139400	0.465000
chrY	12303866	12304066	0.425000	chr14	93150200	93150400	0.510000
chr8	106937614	106937814	0.285000	chr14	93151800	93152000	0.380000
chr6	75625315	75625515	0.425000	chr14	93160400	93160600	0.505000
chr1	68335474	68335674	0.405000	chr14	93163600	93163800	0.425000
chr13	98159659	98159859	0.465000	chr14	93174000	93174200	0.505000
chr6	163225669	163226069	0.400000	chr14	93178000	93178400	0.407500
chrX	146186108	146186908	0.482500	chr14	93184400	93185200	0.760000
chr17	20795597	20795797	0.415000	chr14	93186600	93186800	0.430000
chr5	59283913	59284113	0.400000	chr14	93191200	93191400	0.460000
chr7	75606257	75606457	0.520000	chr14	93206200	93206400	0.540000
chrX	80464930	80465330	0.352500	chr14	93207000	93207400	0.662500
chr6	71362829	71363029	0.400000	chr14	93208000	93208200	0.510000
chr16	4987194	4987394	0.400000	chr14	93219200	93219400	0.415000
chr9	120349378	120349578	0.560000	chr14	93231600	93231800	0.565000
chr11	130894299	130894499	0.480000	chr14	93234200	93234400	0.510000
chr10	259881	260081	0.405000	chr14	93266200	93266400	0.480000
chr7	71819352	71819952	0.426667	chr14	93269400	93270000	0.446667
chr10	21331973	21332173	0.380000	chr14	93286800	93287000	0.410000
chr11	105838858	105839058	0.470000	chr14	93302800	93303000	0.520000
chr7	50275655	50275855	0.485000	chr14	93303800	93304000	0.545000
chr22	35104986	35105186	0.405000	chr14	93304800	93305000	0.420000
chr5	45552487	45552687	0.335000	chr14	93306000	93306200	0.390000
chr5	59412856	59413056	0.320000	chr14	93317400	93317600	0.395000
chr14	34121039	34121239	0.380000	chr14	93318000	93318200	0.435000
chr3	144384292	144384492	0.355000	chr14	93319000	93319200	0.510000
chr3	25868802	25869002	0.440000	chr14	93323000	93323200	0.515000
chr7	94765538	94765938	0.362500	chr14	93331200	93331600	0.400000
chr9	96189926	96190126	0.390000	chr14	93332000	93332200	0.410000
chr4	128607474	128608074	0.491667	chr14	93332600	93333200	0.770000
chr12	79273588	79273788	0.515000	chr14	93337400	93337600	0.565000
chr11	6089146	6089346	0.445000	chr14	93339200	93339400	0.475000
chr3	170715054	170715254	0.355000	chr14	93343400	93343600	0.365000
chr3	75752346	75752546	0.490000	chr14	93347000	93347200	0.665000
chr2	121445478	121445678	0.375000	chr14	93348000	93348200	0.420000
chr16	83009960	83010160	0.450000	chr14	93369800	93370000	0.460000
chr16	49605699	49605899	0.490000	chr14	93375800	93376000	0.495000
chr3	186856710	186856910	0.325000	chr14	93380000	93380200	0.420000
chr4	65170988	65171188	0.460000	chr14	93395400	93395600	0.475000
chr3	68100641	68100841	0.330000	chr14	93493000	93493200	0.365000
chr4	111949809	111950009	0.390000	chr14	93493800	93494000	0.425000
chr13	112834565	112834765	0.430000	chr14	93510200	93510400	0.440000
chr5	136947872	136948472	0.356667	chr14	93527200	93527800	0.360000
chr5	75998370	75998570	0.400000	chr14	93534000	93534200	0.435000
chr6	46599813	46600013	0.385000	chr14	93550200	93550400	0.395000
chr10	46148879	46149079	0.435000	chr14	93649000	93649200	0.450000
chr21	10161538	10161738	0.360000	chr14	93683400	93683600	0.450000
chrX	80077215	80077415	0.515000	chr14	93734600	93734800	0.645000
chr14	79040517	79040717	0.415000	chr14	93736400	93736600	0.590000
chr8	51535357	51535957	0.420000	chr14	93748200	93748800	0.616667
chr8	51370761	51370961	0.495000	chr14	93760000	93760200	0.570000
chr16	8984725	8984925	0.475000	chr14	93788800	93789000	0.775000
chr13	30861904	30862104	0.510000	chr14	93893000	93893200	0.595000
chr6	97193737	97193937	0.495000	chr14	93906800	93907000	0.590000
chr3	27649333	27649533	0.405000	chr14	93936400	93936600	0.490000
chr19	30917149	30917349	0.510000	chr14	93939800	93940000	0.590000
chr8	60989605	60989805	0.400000	chr14	93955200	93955400	0.595000
chr19	42247070	42247270	0.570000	chr14	93957800	93958000	0.595000
chr8	8110910	8111110	0.560000	chr14	93959400	93959600	0.635000
chr4	9837683	9837883	0.460000	chr14	93960000	93960200	0.490000
chr9	61376902	61377502	0.456667	chr14	93962800	93963400	0.536667
chr12	65147269	65147469	0.405000	chr14	93967800	93968000	0.475000
chr6	32852485	32852685	0.525000	chr14	93969200	93969400	0.605000
chr18	24673609	24674209	0.406667	chr14	93970600	93971200	0.510000
chr13	65103978	65104178	0.520000	chr14	93974800	93975000	0.575000
chr10	125282044	125282244	0.415000	chr14	93978400	93978600	0.430000
chr3	143339231	143339431	0.500000	chr14	93985000	93985200	0.535000
chr22	38238822	38239022	0.395000	chr14	93990000	93990200	0.425000
chrX	91129925	91130125	0.410000	chr14	94001800	94002000	0.590000
chr10	18675507	18675707	0.395000	chr14	94012000	94012200	0.465000
chr10	65145600	65145800	0.330000	chr14	94021200	94021400	0.465000
chr12	121956589	121956789	0.535000	chr14	94026200	94026400	0.570000
chr10	114396342	114396542	0.465000	chr14	94028600	94028800	0.545000
chrX	45559553	45559753	0.435000	chr14	94029400	94029600	0.500000
chr14	46129696	46129896	0.415000	chr14	94036600	94036800	0.550000
chr18	67419610	67419810	0.315000	chr14	94056800	94057000	0.400000
chr1	187373812	187374212	0.425000	chr14	94077400	94077800	0.432500
chr11	40033548	40033748	0.385000	chr14	94078200	94078400	0.445000
chr19	56300440	56300640	0.475000	chr14	94080600	94080800	0.580000
chr13	97342949	97343549	0.416667	chr14	94081200	94081800	0.526667
chr5	3854252	3854452	0.480000	chr14	94109600	94109800	0.495000
chr16	79488421	79488621	0.420000	chr14	94110600	94110800	0.500000
chr17	25031492	25031692	0.420000	chr14	94112800	94113000	0.470000
chr4	113403538	113403738	0.410000	chr14	94115200	94115400	0.480000
chr9	4587279	4587479	0.440000	chr14	94129600	94129800	0.645000
chrY	1584802	1585002	0.470000	chr14	94130200	94130400	0.485000
chr12	41447353	41447553	0.360000	chr14	94132400	94132600	0.385000
chr1	13362555	13362755	0.480000	chr14	94136800	94137000	0.580000
chr3	125852065	125852265	0.390000	chr14	94143400	94143600	0.510000
chr9	72100234	72100434	0.425000	chr14	94158600	94158800	0.510000
chr2	145993253	145993453	0.470000	chr14	94161200	94161400	0.500000
chr1	2559065	2559865	0.650000	chr14	94173600	94174400	0.712500
chrY	22296696	22296896	0.350000	chr14	94180800	94181000	0.370000
chr13	77871071	77871271	0.405000	chr14	94342400	94342600	0.480000
chr17	15648441	15648641	0.485000	chr14	94345400	94345600	0.510000
chr5	125912455	125913255	0.447500	chr14	94346000	94346800	0.602500
chr15	74453662	74453862	0.435000	chr14	94355600	94355800	0.525000
chr1	152000661	152001261	0.446667	chr14	94384800	94385400	0.476667
chr18	61643008	61643408	0.367500	chr14	94387400	94387800	0.507500
chr11	76226537	76226737	0.470000	chr14	94388800	94389000	0.530000
chr22	19735167	19735567	0.622500	chr14	94390400	94390800	0.630000
chr6	139554830	139555030	0.445000	chr14	94391400	94391600	0.575000
chr5	107168017	107168617	0.343333	chr14	94392400	94393000	0.453333
chr5	136213459	136214059	0.483333	chr14	94394400	94395000	0.493333
chr6	150788023	150788223	0.380000	chr14	94405600	94405800	0.455000
chr11	129100946	129101146	0.490000	chr14	94413000	94413200	0.500000
chr17	17117305	17117505	0.480000	chr14	94423600	94423800	0.490000
chr3	47811023	47811223	0.515000	chr14	94434000	94434200	0.535000
chr10	71387571	71387771	0.495000	chr14	94473800	94474000	0.525000
chrX	83713043	83713243	0.460000	chr14	94486400	94486600	0.595000
chr15	50644603	50644803	0.510000	chr14	94549600	94549800	0.540000
chr17	57641410	57641610	0.485000	chr14	94681400	94681600	0.540000
chr8	56218936	56219136	0.525000	chr14	94689600	94689800	0.730000
chr14	82139224	82139424	0.390000	chr14	94749000	94749200	0.410000
chr5	150337385	150337585	0.480000	chr14	94936000	94936200	0.560000
chr8	11562645	11562845	0.550000	chr14	94941400	94941600	0.590000
chr17	79665994	79666394	0.510000	chr14	94945600	94946000	0.517500
chr15	90357340	90357540	0.480000	chr14	94946400	94946600	0.490000
chr1	192441465	192441865	0.375000	chr14	94998600	94999000	0.505000
chr9	127852527	127852727	0.450000	chr14	95043800	95044000	0.465000
chr3	186359055	186359255	0.430000	chr14	95099000	95099200	0.440000
chr2	213882176	213882376	0.380000	chr14	95134400	95134600	0.400000
chr18	35415626	35416026	0.387500	chr14	95140400	95140800	0.355000
chr12	80671408	80671608	0.315000	chr14	95144000	95144200	0.295000
chrX	55307953	55308153	0.490000	chr14	95146400	95146600	0.500000
chr4	87528903	87529303	0.390000	chr14	95155200	95155600	0.415000
chr20	27960356	27960556	0.395000	chr14	95156400	95156600	0.460000
chr1	76247399	76247599	0.540000	chr14	95157000	95157200	0.820000
chr22	21589871	21590071	0.510000	chr14	95157600	95157800	0.710000
chrX	21999149	21999349	0.445000	chr14	95158200	95158400	0.560000
chrX	38136788	38137188	0.405000	chr14	95160800	95161200	0.425000
chr10	84678035	84678235	0.300000	chr14	95163200	95163400	0.335000
chr5	74284922	74285122	0.385000	chr14	95163800	95164000	0.425000
chr11	76914761	76914961	0.385000	chr14	95173600	95173800	0.410000
chr12	118516080	118517080	0.472000	chr14	95185400	95186400	0.518000
chr19	8712737	8712937	0.455000	chr14	95192400	95192600	0.535000
chr21	17371154	17371354	0.435000	chr14	95196400	95196600	0.450000
chr4	15168753	15168953	0.410000	chr14	95255600	95255800	0.485000
chr1	75937075	75937275	0.330000	chr14	95265600	95265800	0.455000
chr2	192269109	192269309	0.355000	chr14	95267400	95267600	0.415000
chr10	4422325	4422725	0.452500	chr14	95291800	95292200	0.455000
chr16	82035574	82035774	0.455000	chr14	95311800	95312000	0.565000
chr17	26607258	26607458	0.420000	chr14	95313800	95314000	0.535000
chr17	9403001	9403201	0.470000	chr14	95314800	95315000	0.500000
chr20	51849845	51850445	0.493333	chr14	95319400	95320000	0.756667
chr6	52982647	52982847	0.400000	chr14	95322800	95323000	0.410000
chr16	23652411	23652611	0.325000	chr14	95327000	95327200	0.440000
chr2	163432991	163433191	0.355000	chr14	95328000	95328200	0.505000
chr11	75076476	75076676	0.355000	chr14	95340400	95340600	0.560000
chr15	29385981	29386181	0.565000	chr14	95361600	95361800	0.635000
chr4	81623378	81623778	0.375000	chr14	95380600	95381000	0.430000
chr4	40989976	40990176	0.415000	chr14	95396400	95396600	0.465000
chr7	142334090	142334290	0.395000	chr14	95424400	95424600	0.520000
chr12	37712541	37713141	0.451667	chr14	95427200	95427800	0.541667
chr4	172959234	172959434	0.455000	chr14	95431400	95431600	0.465000
chr4	108059886	108060686	0.456250	chr14	95432200	95433000	0.530000
chr2	8881248	8881448	0.395000	chr14	95436400	95436600	0.460000
chr16	477731	477931	0.470000	chr14	95442600	95442800	0.585000
chr3	182360280	182360480	0.465000	chr14	95452600	95452800	0.490000
chr4	46294416	46294616	0.480000	chr14	95457000	95457200	0.525000
chr2	227884947	227885147	0.455000	chr14	95463400	95463600	0.550000
chr19	33567636	33567836	0.495000	chr14	95464600	95464800	0.520000
chr8	45653516	45653716	0.390000	chr14	95473000	95473200	0.550000
chr2	36174164	36174364	0.495000	chr14	95480200	95480400	0.540000
chrY	16192118	16192318	0.470000	chr14	95483200	95483400	0.620000
chr19	19858253	19858453	0.500000	chr14	95487000	95487200	0.560000
chr12	36110275	36110475	0.400000	chr14	95491200	95491400	0.465000
chr13	43674791	43674991	0.425000	chr14	95495600	95495800	0.545000
chr10	39043220	39043420	0.455000	chr14	95496200	95496400	0.460000
chr21	32369986	32370186	0.415000	chr14	95499600	95499800	0.485000
chr2	14930299	14930499	0.445000	chr14	95502600	95502800	0.485000
chr14	99699099	99699499	0.505000	chr14	95507200	95507600	0.545000
chr12	97327489	97327689	0.430000	chr14	95513400	95513600	0.455000
chr6	107689683	107689883	0.590000	chr14	95515200	95515400	0.610000
chr7	46900544	46901344	0.472500	chr14	95516200	95517000	0.750000
chr8	55943315	55943515	0.530000	chr14	95517400	95517600	0.560000
chr1	17026959	17027159	0.485000	chr14	95519200	95519400	0.500000
chr6	115483080	115483280	0.345000	chr14	95519800	95520000	0.510000
chr1	38359234	38359434	0.485000	chr14	95520400	95520600	0.525000
chr20	7903848	7904048	0.390000	chr14	95522600	95522800	0.415000
chr14	36684710	36685310	0.380000	chr14	95523200	95523800	0.461667
chr19	15242784	15242984	0.600000	chr14	95524200	95524400	0.635000
chr4	124111866	124112066	0.450000	chr14	95525200	95525400	0.490000
chr18	74105059	74105259	0.385000	chr14	95526800	95527000	0.430000
chr9	96674295	96674495	0.395000	chr14	95527400	95527600	0.405000
chr7	54879303	54879903	0.426667	chr14	95530600	95531200	0.456667
chr6	119742603	119743403	0.346250	chr14	95531600	95532400	0.358750
chr6	19757653	19758253	0.453333	chr14	95533400	95534000	0.501667
chr19	50466078	50467078	0.596000	chr14	95534600	95535600	0.670000
chr14	81082435	81082635	0.430000	chr14	95536800	95537000	0.455000
chr14	78452750	78452950	0.400000	chr14	95537800	95538000	0.435000
chr2	176929350	176929550	0.455000	chr14	95539000	95539200	0.505000
chr10	29307398	29307598	0.340000	chr14	95541600	95541800	0.365000
chr12	40555954	40556154	0.290000	chr14	95542400	95542600	0.300000
chr5	16537170	16537370	0.475000	chr14	95543000	95543200	0.560000
chr5	143206717	143206917	0.495000	chr14	95544800	95545000	0.505000
chrX	108610939	108611339	0.332500	chr14	95545800	95546200	0.350000
chr11	67245391	67245591	0.450000	chr14	95561000	95561200	0.535000
chr5	118780205	118780405	0.365000	chr14	95577200	95577400	0.430000
chr18	70107018	70107218	0.465000	chr14	95609600	95609800	0.550000
chrX	103845075	103845275	0.470000	chr14	95664600	95664800	0.520000
chr3	48337163	48337363	0.490000	chr14	95684000	95684200	0.530000
chr10	16945504	16945904	0.475000	chr14	95686200	95686600	0.667500
chr2	46481343	46481543	0.375000	chr14	95696000	95696200	0.490000
chr15	79062834	79063034	0.435000	chr14	95697800	95698000	0.510000
chrX	7593132	7593332	0.615000	chr14	95714000	95714200	0.715000
chrX	25473293	25473493	0.500000	chr14	95726000	95726200	0.555000
chr11	18453378	18453578	0.390000	chr14	95895800	95896000	0.560000
chr3	115589636	115590036	0.485000	chr14	96037800	96038200	0.520000
chr6	36751949	36752349	0.622500	chr14	96039200	96039600	0.742500
chr1	203581148	203581348	0.555000	chr14	96098800	96099000	0.580000
chr10	101552482	101552682	0.490000	chr14	96100600	96100800	0.515000
chr22	49499083	49499283	0.505000	chr14	96106200	96106400	0.560000
chr2	41041487	41041687	0.385000	chr14	96126400	96126600	0.475000
chr6	22041111	22041511	0.442500	chr14	96249000	96249400	0.510000
chr5	174602650	174602850	0.435000	chr14	96252400	96252600	0.645000
chr7	75570924	75571124	0.465000	chr14	96273200	96273400	0.495000
chr8	106767706	106767906	0.475000	chr14	96275600	96275800	0.575000
chr11	5492426	5492626	0.340000	chr14	96281000	96281200	0.460000
chr13	102817920	102818520	0.370000	chr14	96349400	96350000	0.455000
chr22	31832757	31832957	0.325000	chr14	96356200	96356400	0.340000
chr21	25944505	25944705	0.340000	chr14	96357200	96357400	0.370000
chr1	164506449	164507649	0.450000	chr14	96361600	96362800	0.458333
chr22	44496724	44497924	0.631667	chr14	96363200	96364400	0.658333
chr4	140114457	140114657	0.340000	chr14	96365000	96365200	0.355000
chr21	40831083	40831283	0.450000	chr14	96368600	96368800	0.510000
chr17	81645954	81646954	0.525000	chr14	96391200	96392200	0.678000
chr10	634298	634498	0.510000	chr14	96392600	96392800	0.540000
chr9	10136178	10136378	0.380000	chr14	96393200	96393400	0.450000
chr9	120499850	120500050	0.265000	chr14	96405800	96406000	0.380000
chr3	144128594	144128794	0.425000	chr14	96408000	96408200	0.485000
chrX	138720487	138720687	0.445000	chr14	96408600	96408800	0.475000
chr13	91553262	91553462	0.350000	chr14	96416400	96416600	0.400000
chr10	1070966	1071166	0.430000	chr14	96422400	96422600	0.475000
chr3	87215650	87215850	0.280000	chr14	96424400	96424600	0.400000
chr4	135178945	135179145	0.400000	chr14	96427200	96427400	0.460000
chrX	115033269	115033469	0.360000	chr14	96446200	96446400	0.475000
chr10	127008201	127008401	0.530000	chr14	96495800	96496000	0.550000
chr12	122751501	122752301	0.467500	chr14	96501800	96502600	0.680000
chr7	50580791	50580991	0.470000	chr14	96503000	96503200	0.570000
chr6	26967242	26967442	0.225000	chr14	96559600	96559800	0.305000
chr2	167872598	167872798	0.340000	chr14	96567400	96567600	0.360000
chr2	2022047	2022247	0.495000	chr14	96577200	96577400	0.540000
chr5	143243103	143243303	0.470000	chr14	96581200	96581400	0.490000
chr2	158028448	158028648	0.440000	chr14	96582000	96582200	0.535000
chr2	169265031	169265231	0.480000	chr14	96584400	96584600	0.590000
chr2	105802476	105802876	0.512500	chr14	96592600	96593000	0.670000
chr6	8008401	8008601	0.475000	chr14	96632000	96632200	0.595000
chr10	12050741	12050941	0.380000	chr14	96659200	96659400	0.440000
chr9	26301798	26302198	0.427500	chr14	96660000	96660400	0.465000
chr5	181270340	181270540	0.450000	chr14	96660800	96661000	0.545000
chr4	15999146	15999346	0.525000	chr14	96663600	96663800	0.565000
chr5	170363758	170363958	0.445000	chr14	96710200	96710400	0.460000
chrX	151956780	151957180	0.507500	chr14	96741400	96741800	0.702500
chr5	49153963	49154163	0.420000	chr14	96756800	96757000	0.480000
chr7	62940070	62940270	0.355000	chr14	96762800	96763000	0.430000
chr2	172928833	172929233	0.370000	chr14	96783800	96784200	0.405000
chrX	28252135	28252335	0.280000	chr14	96793200	96793400	0.455000
chr3	732003	732203	0.395000	chr14	96795400	96795600	0.460000
chr15	94315085	94316285	0.408333	chr14	96797200	96798400	0.645833
chr1	95032256	95032456	0.415000	chr14	96801800	96802000	0.470000
chr4	37492391	37493191	0.438750	chr14	96803000	96803800	0.450000
chrX	33648811	33649011	0.410000	chr14	96807000	96807200	0.455000
chr21	37492328	37492528	0.360000	chr14	96809200	96809400	0.370000
chr2	26925700	26925900	0.415000	chr14	96816400	96816600	0.430000
chr2	164323602	164323802	0.415000	chr14	96827400	96827600	0.505000
chr9	89695780	89695980	0.455000	chr14	96831000	96831200	0.460000
chr7	57510529	57510729	0.350000	chr14	96847400	96847600	0.430000
chr2	233514662	233514862	0.340000	chr14	96853000	96853200	0.365000
chr7	79513873	79514073	0.415000	chr14	96906000	96906200	0.445000
chr18	74584417	74584617	0.380000	chr14	96911000	96911200	0.515000
chr12	114858751	114858951	0.400000	chr14	96914600	96914800	0.470000
chr1	118952464	118952664	0.440000	chr14	96917600	96917800	0.500000
chr15	96243165	96243365	0.355000	chr14	96939000	96939200	0.430000
chr4	187965735	187966135	0.440000	chr14	96940000	96940400	0.510000
chrY	25077068	25077268	0.450000	chr14	96949600	96949800	0.465000
chr9	32228138	32228338	0.405000	chr14	96960600	96960800	0.570000
chr10	40546501	40546701	0.385000	chr14	96962400	96962600	0.475000
chrY	6015086	6015286	0.410000	chr14	96987200	96987400	0.475000
chr8	33521533	33521933	0.422500	chr14	97021000	97021400	0.470000
chr18	26461911	26462111	0.485000	chr14	97021800	97022000	0.515000
chr3	6738505	6738705	0.415000	chr14	97028400	97028600	0.455000
chr9	70978533	70978733	0.380000	chr14	97075000	97075200	0.440000
chr21	26700843	26701043	0.455000	chr14	97077400	97077600	0.580000
chrX	85218035	85218235	0.405000	chr14	97090600	97090800	0.445000
chr3	50330612	50331012	0.527500	chr14	97106400	97106800	0.530000
chr4	134307843	134308043	0.450000	chr14	97120600	97120800	0.520000
chr5	145801823	145802023	0.465000	chr14	97180400	97180600	0.560000
chr2	92634308	92634508	0.380000	chr14	97198200	97198400	0.420000
chrX	61624627	61624827	0.385000	chr14	97250400	97250600	0.505000
chr22	30611944	30612144	0.465000	chr14	97251000	97251200	0.480000
chr4	34397572	34397772	0.315000	chr14	97251600	97251800	0.395000
chr5	166155371	166155571	0.290000	chr14	97253800	97254000	0.395000
chr2	237212586	237212786	0.435000	chr14	97276600	97276800	0.505000
chr7	18390354	18390554	0.430000	chr14	97379400	97379600	0.485000
chr4	75637176	75637376	0.360000	chr14	97393400	97393600	0.400000
chr6	36559885	36560085	0.515000	chr14	97429200	97429400	0.545000
chr20	52977413	52977613	0.420000	chr14	97432600	97432800	0.445000
chr10	119312166	119312566	0.490000	chr14	97457000	97457400	0.535000
chr1	3000330	3000530	0.580000	chr14	97459000	97459200	0.585000
chr11	103543739	103543939	0.445000	chr14	97490600	97490800	0.475000
chr2	20910573	20910773	0.460000	chr14	97539200	97539400	0.485000
chr13	8736111	8736511	0.000000	chr14	97544600	97545000	0.367500
chr1	191417570	191417770	0.380000	chr14	97592400	97592600	0.390000
chr8	77653405	77654005	0.373333	chr14	97603000	97603600	0.443333
chr5	81290558	81290758	0.305000	chr14	97620600	97620800	0.330000
chr5	35667938	35668138	0.335000	chr14	97682600	97682800	0.365000
chr13	68634629	68634829	0.415000	chr14	97697800	97698000	0.475000
chr8	131825312	131825512	0.410000	chr14	97703000	97703200	0.415000
chr2	70505541	70505741	0.400000	chr14	97706000	97706200	0.440000
chr2	233998069	233998269	0.490000	chr14	97707000	97707200	0.515000
chr12	105901815	105902215	0.472500	chr14	97707600	97708000	0.502500
chr10	56613053	56613253	0.310000	chr14	97709800	97710000	0.400000
chr2	64505948	64506148	0.345000	chr14	97720000	97720200	0.375000
chr5	57136042	57136442	0.490000	chr14	97724400	97724800	0.495000
chr15	84414228	84414628	0.430000	chr14	97726600	97727000	0.460000
chr20	45882113	45882313	0.420000	chr14	97879000	97879200	0.485000
chr17	41558761	41558961	0.435000	chr14	97900600	97900800	0.450000
chr5	112559865	112560465	0.438333	chr14	97978000	97978600	0.513333
chr1	80508916	80509116	0.250000	chr14	97994400	97994600	0.380000
chr22	24208691	24208891	0.450000	chr14	98018800	98019000	0.480000
chrX	56420502	56420702	0.415000	chr14	98103800	98104000	0.440000
chr7	134423076	134423276	0.565000	chr14	98136200	98136400	0.585000
chr11	94651019	94651619	0.451667	chr14	98173400	98174000	0.476667
chr10	50580985	50581185	0.445000	chr14	98189600	98189800	0.480000
chr11	17699944	17700144	0.530000	chr14	98198400	98198600	0.615000
chr3	66853453	66853653	0.515000	chr14	98210400	98210600	0.635000
chr16	24678072	24678472	0.485000	chr14	98218200	98218600	0.505000
chr5	15976392	15976592	0.365000	chr14	98224000	98224200	0.390000
chr2	176528407	176528607	0.385000	chr14	98229800	98230000	0.420000
chr3	155280397	155280597	0.515000	chr14	98298600	98298800	0.540000
chr12	108468331	108468531	0.450000	chr14	98444200	98444400	0.470000
chr17	761992	762192	0.410000	chr14	98543200	98543400	0.435000
chr1	72788564	72788964	0.417500	chr14	98548200	98548600	0.442500
chr5	113142761	113142961	0.420000	chr14	98704600	98704800	0.535000
chr18	31244328	31244728	0.425000	chr14	98909400	98909800	0.445000
chr15	84842121	84842321	0.480000	chr14	98912800	98913000	0.485000
chr2	134866126	134866326	0.370000	chr14	98916600	98916800	0.455000
chr18	71374353	71374553	0.520000	chr14	98926200	98926400	0.530000
chr14	101218666	101218866	0.490000	chr14	98932000	98932200	0.555000
chr4	152550012	152550212	0.440000	chr14	98953600	98953800	0.605000
chr2	93556727	93556927	0.380000	chr14	98954200	98954400	0.490000
chr4	17312122	17312722	0.433333	chr14	98956800	98957400	0.488333
chr20	13860084	13860684	0.496667	chr14	98984400	98985000	0.523333
chr2	117561052	117561252	0.415000	chr14	98994600	98994800	0.425000
chr9	87110700	87111100	0.425000	chr14	99009800	99010200	0.517500
chr1	233259546	233259746	0.485000	chr14	99035400	99035600	0.520000
chr11	103635154	103635554	0.437500	chr14	99036800	99037200	0.487500
chr12	84091647	84092247	0.528333	chr14	99038200	99038800	0.548333
chr4	186189337	186189737	0.460000	chr14	99055800	99056200	0.505000
chr12	73535803	73536203	0.350000	chr14	99076000	99076400	0.435000
chr12	48918407	48918607	0.430000	chr14	99077200	99077400	0.445000
chr20	24705130	24705330	0.420000	chr14	99138000	99138200	0.460000
chr12	13122587	13123187	0.441667	chr14	99188800	99189400	0.528333
chr6	18057380	18058180	0.453750	chr14	99191800	99192600	0.500000
chr3	185228442	185229042	0.460000	chr14	99229800	99230400	0.548333
chr3	91581781	91581981	0.385000	chr14	99235800	99236000	0.395000
chr14	87983291	87983491	0.360000	chr14	99240600	99240800	0.385000
chr13	26434001	26434201	0.440000	chr14	99241400	99241600	0.495000
chr2	221836394	221836594	0.340000	chr14	99243600	99243800	0.450000
chr22	19049854	19050054	0.395000	chr14	99249600	99249800	0.440000
chrX	147802135	147802535	0.507500	chr14	99253400	99253800	0.580000
chrX	60484725	60484925	0.390000	chr14	99259400	99259600	0.435000
chr7	34019635	34019835	0.440000	chr14	99261200	99261400	0.510000
chr10	73515737	73516137	0.490000	chr14	99262400	99262800	0.515000
chr1	161426430	161426630	0.325000	chr14	99265800	99266000	0.375000
chr22	44007506	44007706	0.410000	chr14	99266600	99266800	0.550000
chr3	191579198	191579398	0.445000	chr14	99269800	99270000	0.525000
chr12	132060351	132060751	0.520000	chr14	99272000	99272400	0.627500
chr2	21203439	21203639	0.460000	chr14	99274800	99275000	0.625000
chr13	111019382	111019582	0.375000	chr14	99286800	99287000	0.425000
chr14	68964259	68964459	0.570000	chr14	99287400	99287600	0.575000
chr1	225274932	225275132	0.330000	chr14	99315800	99316000	0.345000
chr12	115474068	115475068	0.486000	chr14	99320200	99321200	0.663000
chr3	14375377	14375777	0.535000	chr14	99361000	99361400	0.587500
chr5	23211472	23211672	0.580000	chr14	99378800	99379000	0.630000
chr11	133547120	133547520	0.467500	chr14	99380400	99380800	0.587500
chr1	29750839	29751239	0.500000	chr14	99389200	99389600	0.590000
chr3	195698166	195698366	0.480000	chr14	99393200	99393400	0.530000
chr12	116457625	116457825	0.585000	chr14	99394200	99394400	0.605000
chr11	21211166	21211566	0.397500	chr14	99396200	99396600	0.437500
chr8	1473649	1473849	0.495000	chr14	99401800	99402000	0.500000
chr2	71235318	71235518	0.370000	chr14	99415800	99416000	0.425000
chr10	81335992	81336192	0.435000	chr14	99418400	99418600	0.465000
chr17	16625218	16625618	0.477500	chr14	99420000	99420400	0.487500
chrX	11539071	11539271	0.490000	chr14	99420800	99421000	0.645000
chr1	143592524	143592724	0.490000	chr14	99430600	99430800	0.595000
chr12	24735422	24735622	0.440000	chr14	99436600	99436800	0.450000
chr19	53267003	53267603	0.483333	chr14	99441200	99441800	0.570000
chr7	38102258	38102458	0.455000	chr14	99447800	99448000	0.495000
chr15	28512061	28512461	0.495000	chr14	99460800	99461200	0.497500
chr5	21176147	21176347	0.325000	chr14	99462400	99462600	0.410000
chr8	31292817	31293017	0.490000	chr14	99467400	99467600	0.505000
chr3	128244493	128244693	0.355000	chr14	99475400	99475600	0.510000
chr12	75144676	75144876	0.350000	chr14	99477000	99477200	0.385000
chr1	226366357	226366557	0.460000	chr14	99479000	99479200	0.405000
chr17	60682594	60682794	0.535000	chr14	99480000	99480200	0.625000
chr18	74212068	74213268	0.510000	chr14	99480800	99482000	0.659167
chr2	38235985	38236185	0.400000	chr14	99498000	99498200	0.545000
chr3	125472647	125473047	0.450000	chr14	99518400	99518800	0.652500
chr20	20107758	20107958	0.440000	chr14	99525000	99525200	0.610000
chr4	155163671	155163871	0.460000	chr14	99541600	99541800	0.580000
chr15	50684084	50684284	0.540000	chr14	99563200	99563400	0.660000
chr18	78766650	78766850	0.580000	chr14	99568600	99568800	0.600000
chr2	233642710	233643110	0.507500	chr14	99572400	99572800	0.552500
chr8	21391277	21391477	0.500000	chr14	99575800	99576000	0.600000
chr2	21283930	21284130	0.405000	chr14	99595200	99595400	0.515000
chr4	65067866	65068066	0.390000	chr14	99602200	99602400	0.635000
chrX	128856352	128856552	0.380000	chr14	99603800	99604000	0.770000
chr19	21483142	21483342	0.675000	chr14	99604400	99604600	0.785000
chr4	165429523	165429723	0.490000	chr14	99605400	99605600	0.670000
chr8	22659430	22659630	0.490000	chr14	99606600	99606800	0.515000
chr8	79765134	79765334	0.545000	chr14	99629000	99629200	0.660000
chr10	100051506	100051706	0.470000	chr14	99672600	99672800	0.510000
chr6	85935820	85937820	0.418000	chr14	99682800	99684800	0.689000
chr12	130757715	130757915	0.545000	chr14	99730000	99730200	0.700000
chr2	85243183	85243383	0.525000	chr14	99730600	99730800	0.640000
chr10	103165189	103165389	0.530000	chr14	99731800	99732000	0.650000
chr1	66563078	66563678	0.450000	chr14	99737400	99738000	0.656667
chr5	103138946	103139146	0.395000	chr14	99746800	99747000	0.660000
chr8	5733394	5733594	0.565000	chr14	99747600	99747800	0.620000
chr22	41740285	41740485	0.470000	chr14	99752000	99752200	0.555000
chr22	21533920	21534120	0.570000	chr14	99752600	99752800	0.600000
chr7	150867127	150867527	0.455000	chr14	99793200	99793600	0.817500
chrX	102817297	102817897	0.456667	chr14	99807400	99808000	0.543333
chr9	25545684	25545884	0.460000	chr14	99816400	99816600	0.540000
chr4	41039157	41039357	0.430000	chr14	99821800	99822000	0.445000
chr11	40069036	40069236	0.340000	chr14	99885400	99885600	0.385000
chr22	32034316	32034516	0.585000	chr14	99928000	99928200	0.645000
chr21	11613872	11614072	0.395000	chr14	99947000	99947200	0.595000
chr5	81374041	81374241	0.580000	chr14	99971400	99971600	0.750000
chr10	42194523	42194723	0.470000	chr14	99972000	99972200	0.810000
chr5	177422900	177423100	0.500000	chr14	99972600	99972800	0.515000
chr9	108780072	108780472	0.412500	chr14	99981800	99982200	0.420000
chr8	6090303	6090503	0.390000	chr14	99982600	99982800	0.400000
chr2	100352876	100353076	0.460000	chr14	99995800	99996000	0.465000
chr1	88479560	88479760	0.330000	chr1	50017200	50017400	0.340000
chr5	171617360	171617560	0.560000	chr1	50023800	50024000	0.730000
chr11	102166492	102166692	0.400000	chr1	50108800	50109000	0.470000
chr9	85552606	85552806	0.385000	chr1	50109800	50110000	0.490000
chr14	17715438	17715638	0.405000	chr1	50110400	50110600	0.435000
chr4	65191652	65191852	0.350000	chr1	50183400	50183600	0.470000
chr8	79744180	79744380	0.470000	chr1	50214800	50215000	0.640000
chr1	101448637	101448837	0.455000	chr1	50252400	50252600	0.500000
chr4	101233697	101234297	0.373333	chr1	50258200	50258800	0.423333
chr1	247958744	247959144	0.407500	chr1	50262400	50262800	0.485000
chr7	66491399	66491599	0.550000	chr1	50272000	50272200	0.595000
chr14	25806393	25806593	0.455000	chr1	50280000	50280200	0.465000
chr2	77036908	77037108	0.430000	chr1	50309000	50309200	0.480000
chr5	84307127	84307327	0.345000	chr1	50331400	50331600	0.430000
chr3	133751662	133752462	0.452500	chr1	50333000	50333800	0.718750
chr15	73538613	73538813	0.460000	chr1	50348800	50349000	0.500000
chrX	104957619	104958219	0.413333	chr1	50368400	50369000	0.540000
chr5	121169704	121170104	0.347500	chr1	50382200	50382600	0.462500
chr3	186693754	186693954	0.510000	chr1	50418800	50419000	0.755000
chr11	15875391	15875591	0.445000	chr1	50419400	50419600	0.685000
chr20	37884823	37885223	0.600000	chr1	50421000	50421400	0.727500
chr11	125924107	125924507	0.507500	chr1	50423400	50423800	0.610000
chr1	231056934	231057134	0.450000	chr1	50425800	50426000	0.555000
chr18	63685005	63685605	0.453333	chr1	50427400	50428000	0.588333
chr8	30752185	30752385	0.375000	chr1	50451000	50451200	0.490000
chr12	35655334	35655534	0.360000	chr1	50452800	50453000	0.415000
chr1	217204965	217205165	0.235000	chr1	50458600	50458800	0.355000
chr6	131492514	131492714	0.405000	chr1	50472000	50472200	0.545000
chr3	163071224	163071424	0.385000	chr1	50475000	50475200	0.375000
chr1	172374848	172375048	0.300000	chr1	50508200	50508400	0.330000
chr4	23049552	23049752	0.360000	chr1	50516200	50516400	0.415000
chrX	85226719	85226919	0.375000	chr1	50605600	50605800	0.415000
chr6	13239182	13239382	0.425000	chr1	50611800	50612000	0.440000
chr1	86849432	86849832	0.422500	chr1	50620800	50621200	0.580000
chr1	89225676	89225876	0.370000	chr1	50667400	50667600	0.375000
chr12	84159225	84159425	0.325000	chr1	50704200	50704400	0.385000
chr1	45243666	45243866	0.310000	chr1	50711800	50712000	0.345000
chr7	38937551	38937751	0.420000	chr1	50720600	50720800	0.450000
chr4	29002588	29002788	0.335000	chr1	50774800	50775000	0.345000
chr8	8542080	8542280	0.305000	chr1	50780000	50780200	0.345000
chr5	109388294	109388694	0.410000	chr1	50873400	50873800	0.427500
chr2	16849982	16850182	0.385000	chr1	50874400	50874600	0.450000
chr9	110646909	110647109	0.255000	chr1	50877600	50877800	0.310000
chr20	55317958	55318158	0.355000	chr1	50931400	50931600	0.435000
chr11	107686998	107687398	0.432500	chr1	50953000	50953400	0.457500
chr2	15895581	15896181	0.411667	chr1	50959800	50960400	0.745000
chr1	28010605	28011405	0.387500	chr1	50967000	50967800	0.342500
chrY	355180	357380	0.503182	chr1	50968200	50970400	0.621364
chr14	83821349	83821949	0.363333	chr1	50971000	50971600	0.351667
chr10	49728278	49728478	0.275000	chr1	50972000	50972200	0.305000
chrX	143626745	143626945	0.270000	chr1	50972800	50973000	0.350000
chr14	99286343	99286543	0.500000	chr1	50974000	50974200	0.550000
chr5	49392754	49392954	0.395000	chr1	50975600	50975800	0.345000
chr13	111414564	111415564	0.412000	chr1	50976600	50977600	0.500000
chr12	115071027	115071227	0.530000	chr1	50978200	50978400	0.720000
chr5	143730773	143731173	0.360000	chr1	50978800	50979200	0.455000
chr15	57285328	57285528	0.280000	chr1	50980000	50980200	0.320000
chr7	64710953	64711153	0.260000	chr1	50981000	50981200	0.275000
chr3	87480160	87480360	0.370000	chr1	50982000	50982200	0.390000
chr1	72388293	72388493	0.410000	chr1	50985400	50985600	0.420000
chr12	7373515	7373715	0.460000	chr15	100054600	100054800	0.540000
chr5	77405740	77405940	0.470000	chr15	100111200	100111400	0.580000
chr7	25790772	25790972	0.435000	chr15	100111800	100112000	0.495000
chr3	142889302	142889502	0.585000	chr15	100132000	100132200	0.670000
chr5	154089280	154089680	0.505000	chr15	100200400	100200800	0.630000
chr20	32737561	32737961	0.432500	chr15	100201600	100202000	0.460000
chr2	105581164	105581364	0.405000	chr15	100229600	100229800	0.480000
chrX	146251568	146251768	0.500000	chr15	100235200	100235400	0.575000
chr5	46656138	46656338	0.380000	chr15	100241600	100241800	0.515000
chr7	1399792	1399992	0.440000	chr15	100247400	100247600	0.535000
chr11	112859584	112859784	0.490000	chr15	100255800	100256000	0.580000
chr19	37194127	37194327	0.280000	chr1	51002600	51002800	0.445000
chr17	70742833	70743233	0.357500	chr15	100330600	100331000	0.485000
chr2	122320043	122320243	0.290000	chr15	100334000	100334200	0.440000
chrX	17221335	17221535	0.470000	chr15	100339000	100339200	0.505000
chr4	114267978	114268178	0.410000	chr15	100341200	100341400	0.815000
chr4	57062914	57063114	0.460000	chr15	100342000	100342200	0.615000
chr2	68606701	68606901	0.430000	chr15	100349600	100349800	0.625000
chr2	47416720	47417520	0.396250	chr15	100350200	100351000	0.505000
chr6	56418090	56418290	0.455000	chr15	100353600	100353800	0.460000
chr1	242618822	242619022	0.360000	chr15	100354800	100355000	0.390000
chr6	49998132	49998332	0.240000	chr15	100394800	100395000	0.375000
chr14	27211260	27211460	0.370000	chr15	100438600	100438800	0.470000
chr3	69088847	69089047	0.410000	chr15	100495000	100495200	0.450000
chr11	42426467	42426667	0.270000	chr15	100508800	100509000	0.310000
chr5	70532864	70533264	0.457500	chr15	100517200	100517600	0.460000
chr2	52093207	52093607	0.495000	chr15	100520400	100520800	0.520000
chr18	20796654	20797054	0.387500	chr15	100537400	100537800	0.450000
chr3	4473811	4474011	0.285000	chr15	100559400	100559600	0.410000
chr12	93250629	93250829	0.525000	chr1	51005600	51005800	0.560000
chr12	71701301	71701501	0.330000	chr15	100560400	100560600	0.370000
chr4	146006002	146006202	0.280000	chr15	100580400	100580600	0.355000
chr2	61928362	61928762	0.402500	chr15	100596000	100596400	0.487500
chr17	61153586	61153986	0.352500	chr15	100596800	100597200	0.475000
chr4	146279380	146279980	0.375000	chr15	100600800	100601400	0.463333
chr11	62576964	62578564	0.513125	chr15	100601800	100603400	0.616250
chr15	71278036	71278236	0.390000	chr15	100612600	100612800	0.410000
chr2	187797952	187798152	0.295000	chr15	100623400	100623600	0.360000
chrX	7226791	7226991	0.445000	chr15	100627800	100628000	0.465000
chr10	38674192	38674392	0.440000	chr15	100633000	100633200	0.530000
chr2	66821669	66821869	0.545000	chr15	100663200	100663400	0.580000
chr13	107756740	107756940	0.370000	chr15	100672000	100672200	0.450000
chr12	49227795	49227995	0.505000	chr15	100710400	100710600	0.570000
chr18	7210010	7210410	0.417500	chr15	100721800	100722200	0.442500
chr20	46049891	46050291	0.442500	chr15	100759800	100760200	0.510000
chr17	27391174	27391374	0.470000	chr15	100765200	100765400	0.595000
chr11	104454675	104454875	0.370000	chr15	100773600	100773800	0.500000
chrY	1172463	1172663	0.495000	chr15	100833600	100833800	0.525000
chr1	26554731	26554931	0.580000	chr15	100849600	100849800	0.715000
chr5	180484681	180485081	0.435000	chr15	100873000	100873400	0.440000
chr4	75530482	75531082	0.415000	chr15	100879400	100880000	0.790000
chr17	37223928	37224128	0.520000	chr15	100902600	100902800	0.550000
chr20	47909394	47909594	0.590000	chr15	100918000	100918200	0.685000
chr2	229253854	229254054	0.465000	chr15	100919200	100919400	0.780000
chr18	37596891	37597091	0.435000	chr15	100919800	100920000	0.715000
chr5	1313372	1313572	0.585000	chr15	100926400	100926600	0.600000
chr18	49685176	49685376	0.500000	chr15	100929800	100930000	0.575000
chr3	169895749	169895949	0.380000	chr15	100934800	100935000	0.395000
chr2	204732244	204732644	0.440000	chr15	100940800	100941200	0.482500
chr19	49680200	49680400	0.580000	chr15	100941600	100941800	0.605000
chr10	93102799	93103399	0.401667	chr15	100958800	100959400	0.513333
chr7	134571791	134571991	0.430000	chr15	101007000	101007200	0.555000
chr17	8342988	8343788	0.435000	chr15	101007800	101008600	0.548750
chr12	120768882	120769082	0.540000	chr15	101015400	101015600	0.550000
chr4	154192406	154192606	0.560000	chr15	101017400	101017600	0.575000
chrX	151196364	151196564	0.300000	chr15	101018200	101018400	0.365000
chrX	105599477	105599877	0.337500	chr15	101035600	101036000	0.355000
chr9	117950125	117950325	0.445000	chr15	101062800	101063000	0.520000
chr1	163043536	163043736	0.330000	chr15	101077400	101077600	0.395000
chr6	147185683	147186883	0.435000	chr15	101086000	101087200	0.647500
chrX	64454688	64454888	0.485000	chr15	101088800	101089000	0.670000
chr12	119296075	119296275	0.455000	chr15	101103800	101104000	0.500000
chrY	11572904	11573904	0.372000	chr15	101107400	101108400	0.488000
chr19	15748071	15748471	0.425000	chr15	101113600	101114000	0.557500
chr14	18963123	18963323	0.580000	chr15	101121600	101121800	0.630000
chr6	116129642	116129842	0.400000	chr15	101123600	101123800	0.475000
chrX	60469831	60470031	0.405000	chr15	101124800	101125000	0.435000
chr8	124573384	124573584	0.460000	chr15	101127600	101127800	0.465000
chrX	118966291	118966491	0.525000	chr15	101135600	101135800	0.560000
chr2	37115428	37115628	0.425000	chr15	101137600	101137800	0.495000
chr6	74579936	74580136	0.420000	chr15	101140000	101140200	0.480000
chr10	47538240	47538440	0.470000	chr15	101145400	101145600	0.500000
chr19	50828419	50828819	0.510000	chr15	101149200	101149600	0.552500
chr12	64598395	64598595	0.395000	chr15	101150200	101150400	0.500000
chr10	34944075	34944275	0.445000	chr15	101153000	101153200	0.665000
chr9	120006208	120006408	0.485000	chr15	101156600	101156800	0.500000
chr17	65160465	65160665	0.470000	chr15	101167600	101167800	0.500000
chr10	80308177	80308377	0.400000	chr15	101168200	101168400	0.505000
chr7	11861754	11861954	0.300000	chr15	101175600	101175800	0.390000
chr10	59525416	59525816	0.435000	chr15	101180600	101181000	0.460000
chr1	19423996	19424196	0.455000	chr15	101188000	101188200	0.470000
chr10	105276855	105277055	0.445000	chr15	101188800	101189000	0.450000
chrX	57699871	57700071	0.290000	chr15	101194000	101194200	0.500000
chr16	37036343	37036943	0.383333	chr15	101199400	101200000	0.410000
chr7	73755522	73755922	0.477500	chr15	101201400	101201800	0.567500
chr1	51230332	51230532	0.375000	chr15	101203800	101204000	0.385000
chr3	194440068	194440268	0.470000	chr15	101206200	101206400	0.535000
chr5	171478465	171478865	0.410000	chr15	101207800	101208200	0.515000
chr4	137913975	137914175	0.370000	chr15	101225400	101225600	0.445000
chr12	126076920	126077120	0.385000	chr15	101231000	101231200	0.540000
chr5	70691609	70691809	0.510000	chr15	101232800	101233000	0.580000
chr8	20805357	20805557	0.430000	chr15	101237200	101237400	0.435000
chr4	101706166	101706366	0.270000	chr15	101239800	101240000	0.475000
chr16	6379493	6379693	0.400000	chr15	101242200	101242400	0.510000
chrX	6001912	6002112	0.405000	chr15	101242800	101243000	0.410000
chr3	187642788	187642988	0.420000	chr15	101250400	101250600	0.440000
chr8	48162358	48163758	0.405714	chr15	101251200	101252600	0.762143
chr9	22829093	22829693	0.393333	chr15	101255200	101255800	0.411667
chr5	26429797	26429997	0.345000	chr15	101258200	101258400	0.385000
chr4	82685798	82686198	0.440000	chr15	101267200	101267600	0.527500
chr19	54036424	54036624	0.490000	chr15	101270000	101270200	0.550000
chr5	79159323	79159523	0.270000	chr15	101276600	101276800	0.440000
chr7	91459829	91460029	0.505000	chr15	101277400	101277600	0.785000
chr19	52757052	52757252	0.440000	chr15	101278000	101278200	0.455000
chr7	85175056	85175256	0.325000	chr15	101289000	101289200	0.375000
chr8	65217212	65217412	0.410000	chr15	101294200	101294400	0.525000
chr14	63851987	63852587	0.476667	chr15	101294800	101295400	0.691667
chr10	108346746	108346946	0.325000	chr15	101300400	101300600	0.375000
chr1	201085239	201085439	0.515000	chr15	101320800	101321000	0.545000
chr2	199252057	199252657	0.481667	chr15	101334000	101334600	0.548333
chr1	134945358	134945558	0.000000	chr15	101342200	101342400	0.335000
chr2	230038668	230038868	0.530000	chr15	101397800	101398000	0.655000
chr10	22272177	22272377	0.440000	chr15	101407600	101407800	0.565000
chr4	115334973	115335173	0.350000	chr15	101446200	101446400	0.420000
chr7	566594	566794	0.455000	chr15	101446800	101447000	0.525000
chr11	33541169	33541369	0.385000	chr15	101451400	101451600	0.510000
chr7	18382276	18382476	0.310000	chr15	101452000	101452200	0.330000
chr18	31438006	31438206	0.320000	chr15	101452600	101452800	0.560000
chr14	61340260	61341460	0.461667	chr15	101455200	101456400	0.500000
chr1	30192192	30192392	0.455000	chr15	101469600	101469800	0.575000
chr6	94162946	94163346	0.475000	chr15	101477800	101478200	0.525000
chr11	60133610	60134210	0.433333	chr15	101488400	101489000	0.715000
chr8	45232403	45233003	0.391667	chr15	101489400	101490000	0.830000
chr4	16134666	16135066	0.467500	chr15	101491600	101492000	0.480000
chrX	27373764	27373964	0.485000	chr15	101494600	101494800	0.545000
chr16	28937617	28938017	0.592500	chr15	101496200	101496600	0.595000
chr9	67634407	67634607	0.545000	chr15	101498200	101498400	0.595000
chr6	4500800	4501000	0.435000	chr15	101500000	101500200	0.580000
chr2	100538849	100539049	0.470000	chr15	101500800	101501000	0.490000
chr11	69428326	69428926	0.590000	chr15	101501600	101502200	0.616667
chr8	79167574	79167774	0.350000	chr15	101521600	101521800	0.385000
chr15	100895065	100895265	0.495000	chr15	101542800	101543000	0.645000
chr2	223685958	223686158	0.455000	chr15	101560000	101560200	0.485000
chr20	50515182	50515382	0.505000	chr15	101578600	101578800	0.640000
chr11	35120775	35120975	0.430000	chr15	101608400	101608600	0.555000
chr6	65430259	65430659	0.492500	chr15	101615800	101616200	0.600000
chr17	33120526	33120726	0.490000	chr15	101619000	101619200	0.625000
chrX	17932620	17933020	0.457500	chr15	101625200	101625600	0.467500
chr21	31392030	31392430	0.430000	chr15	101637000	101637400	0.440000
chr2	210183343	210183543	0.375000	chr15	101641200	101641400	0.435000
chr22	36234528	36234728	0.400000	chr15	101642000	101642200	0.410000
chr13	95807198	95807598	0.407500	chr15	101646600	101647000	0.427500
chrX	25748245	25748445	0.435000	chr15	101647400	101647600	0.505000
chrY	4254022	4254222	0.290000	chr15	101649600	101649800	0.445000
chr1	48050691	48051491	0.471250	chr15	101652200	101653000	0.673750
chr7	79232061	79232261	0.380000	chr15	101654200	101654400	0.345000
chr18	38854728	38855328	0.395000	chr15	101655000	101655600	0.601667
chr4	154247507	154247707	0.430000	chr15	101658000	101658200	0.460000
chr1	210645196	210645396	0.480000	chr15	101664400	101664600	0.485000
chr8	11978786	11978986	0.445000	chr15	101694400	101694600	0.550000
chrX	6459807	6460007	0.420000	chr15	101697600	101697800	0.425000
chr20	6658058	6658258	0.440000	chr15	101723200	101723400	0.470000
chr10	81205399	81205999	0.476667	chr15	101724000	101724600	0.753333
chr3	56999638	56999838	0.435000	chr15	101727200	101727400	0.485000
chr3	141385108	141385308	0.305000	chr15	101730600	101730800	0.470000
chr5	123003845	123004045	0.345000	chr15	101731800	101732000	0.450000
chr2	232019510	232019710	0.410000	chr15	101733600	101733800	0.445000
chr3	123286136	123286336	0.650000	chr15	101745800	101746000	0.675000
chr16	16186878	16187278	0.585000	chr15	101746600	101747000	0.602500
chr1	159193628	159193828	0.440000	chr15	101767200	101767400	0.630000
chr13	68558181	68558381	0.425000	chr15	101773800	101774000	0.590000
chrX	60450813	60451013	0.435000	chr15	101782000	101782200	0.595000
chr2	50276627	50276827	0.385000	chr15	101877800	101878000	0.425000
chr2	11757215	11757415	0.445000	chr15	101886000	101886200	0.545000
chr21	27409154	27409354	0.365000	chr15	101891800	101892000	0.395000
chr3	143185422	143185822	0.435000	chr1	51044200	51044600	0.475000
chr9	110257884	110258284	0.497500	chr1	51058800	51059200	0.547500
chr2	224701259	224701659	0.420000	chr1	51061200	51061600	0.432500
chr18	47657546	47657746	0.550000	chr1	51072200	51072400	0.615000
chr5	91117707	91117907	0.370000	chr1	51088600	51088800	0.380000
chr4	34217713	34217913	0.370000	chr1	51116200	51116400	0.430000
chr9	5253944	5254344	0.310000	chr1	51170400	51170800	0.372500
chr7	8745355	8745755	0.425000	chr1	51175200	51175600	0.447500
chr9	127463162	127463362	0.495000	chr1	51186600	51186800	0.510000
chr4	32505366	32505566	0.280000	chr1	51189400	51189600	0.320000
chr5	103521695	103522095	0.355000	chr1	51192200	51192600	0.372500
chr3	9073017	9073417	0.447500	chr1	51218600	51219000	0.462500
chr6	59690309	59690709	0.382500	chr1	51222200	51222600	0.457500
chr12	77753820	77754020	0.305000	chr1	51230600	51230800	0.380000
chr4	76733070	76733270	0.455000	chr1	51235200	51235400	0.520000
chr2	151707104	151708304	0.437500	chr1	51236200	51237400	0.663333
chr7	18145531	18146331	0.347500	chr1	51237800	51238600	0.423750
chr4	104735702	104735902	0.395000	chr1	51265800	51266000	0.455000
chr18	35550810	35551010	0.275000	chr1	51268400	51268600	0.310000
chr1	143861391	143861591	0.390000	chr1	51280800	51281000	0.475000
chr16	51401283	51401483	0.470000	chr1	51284600	51284800	0.515000
chr3	187000341	187000541	0.515000	chr1	51295000	51295200	0.575000
chr7	34415577	34415777	0.530000	chr1	51297000	51297200	0.635000
chr1	33489042	33489242	0.505000	chr1	51297600	51297800	0.550000
chr6	116395920	116396920	0.427000	chr1	51299400	51300400	0.573000
chr5	159311160	159311360	0.435000	chr1	51302000	51302200	0.555000
chr19	19218097	19218297	0.480000	chr1	51304000	51304200	0.540000
chr2	58074277	58074477	0.280000	chr1	51308000	51308200	0.435000
chr6	14025779	14025979	0.400000	chr1	51311400	51311600	0.555000
chr4	74320525	74321125	0.485000	chr1	51313600	51314200	0.540000
chr5	87334707	87335107	0.430000	chr1	51321400	51321800	0.532500
chr2	35466361	35466561	0.505000	chr1	51326000	51326200	0.605000
chr2	37405127	37405327	0.510000	chr1	51326600	51326800	0.560000
chrX	30542148	30542548	0.482500	chr1	51329400	51329800	0.615000
chr7	40248663	40249063	0.420000	chr1	51330400	51330800	0.825000
chr7	127584057	127584257	0.440000	chr1	51331400	51331600	0.550000
chr5	2998529	2998729	0.445000	chr1	51332000	51332200	0.460000
chr16	14664309	14664509	0.415000	chr1	51334800	51335000	0.620000
chr1	149554455	149554655	0.460000	chr1	51342000	51342200	0.520000
chr7	100684092	100684292	0.675000	chr1	51345000	51345200	0.770000
chr20	33553127	33553327	0.430000	chr1	51346400	51346600	0.480000
chr3	44384555	44384955	0.377500	chr1	51347400	51347800	0.402500
chrX	5653702	5653902	0.410000	chr1	51349600	51349800	0.415000
chr9	86503452	86503652	0.360000	chr1	51381000	51381200	0.380000
chr18	62918070	62918470	0.362500	chr1	51422000	51422400	0.315000
chr12	24899021	24899221	0.445000	chr1	51423600	51423800	0.450000
chr3	166290495	166290695	0.370000	chr1	51430000	51430200	0.430000
chr18	594463	595063	0.348333	chr1	51433600	51434200	0.378333
chr20	17151143	17151343	0.405000	chr1	51442200	51442400	0.385000
chrY	20810712	20811112	0.360000	chr1	51448800	51449200	0.365000
chr3	96084405	96084605	0.385000	chr1	51469600	51469800	0.405000
chr1	232767069	232767269	0.365000	chr1	51487800	51488000	0.360000
chr12	75912852	75913052	0.380000	chr1	51488600	51488800	0.460000
chr4	43486154	43486354	0.290000	chr1	51490800	51491000	0.340000
chr2	121680435	121680635	0.390000	chr1	51491600	51491800	0.475000
chr19	53018012	53018212	0.405000	chr1	51494200	51494400	0.420000
chr6	154396479	154396679	0.360000	chr1	51501400	51501600	0.450000
chr8	15663426	15663626	0.385000	chr1	51509800	51510000	0.390000
chr3	66601261	66601661	0.305000	chr1	51515400	51515800	0.350000
chrX	87287905	87288705	0.270000	chr1	51516200	51517000	0.371250
chr1	214443277	214443477	0.375000	chr1	51517400	51517600	0.400000
chr5	115855073	115855273	0.520000	chr1	51518200	51518400	0.530000
chr15	87941592	87942192	0.470000	chr1	51518800	51519400	0.750000
chr6	82685854	82686254	0.440000	chr1	51520400	51520800	0.450000
chr22	15612363	15612563	0.425000	chr1	51535200	51535400	0.470000
chr18	20592577	20592777	0.350000	chr1	51549200	51549400	0.415000
chr18	42602897	42603097	0.385000	chr1	51550000	51550200	0.410000
chr17	72362791	72362991	0.495000	chr1	51551200	51551400	0.445000
chr3	111700087	111700287	0.435000	chr1	51558400	51558600	0.470000
chr12	107629342	107629542	0.475000	chr1	51559200	51559400	0.525000
chr13	97387941	97388141	0.435000	chr1	51564200	51564400	0.440000
chr1	233039352	233039552	0.355000	chr1	51565200	51565400	0.500000
chr10	7525345	7525945	0.411667	chr1	51569400	51570000	0.450000
chrX	92349252	92349452	0.250000	chr1	51570400	51570600	0.410000
chr10	7564089	7564289	0.460000	chr1	51571000	51571200	0.465000
chr15	39091145	39091345	0.360000	chr1	51578400	51578600	0.375000
chr6	157040664	157040864	0.345000	chr1	51600600	51600800	0.405000
chr16	82612076	82612276	0.380000	chr1	51606400	51606600	0.400000
chr2	42188249	42188449	0.425000	chr1	51607800	51608000	0.445000
chr9	129689849	129690049	0.565000	chr1	51617000	51617200	0.630000
chr3	47052411	47052611	0.500000	chr1	51617600	51617800	0.610000
chr10	26961664	26961864	0.395000	chr1	51620600	51620800	0.445000
chr11	13414943	13415143	0.365000	chr1	51622600	51622800	0.500000
chr14	15638339	15638539	0.000000	chr1	51625000	51625200	0.360000
chr6	141300008	141300208	0.355000	chr1	51627800	51628000	0.395000
chrX	53663380	53663580	0.495000	chr1	51631000	51631200	0.510000
chr20	27538150	27538350	0.415000	chr1	51631800	51632000	0.425000
chr7	145789408	145789608	0.430000	chr1	51634800	51635000	0.485000
chrX	141899423	141899623	0.450000	chr1	51648200	51648400	0.460000
chr3	20789789	20789989	0.345000	chr1	51649800	51650000	0.440000
chrX	119929481	119929681	0.315000	chr1	51661200	51661400	0.410000
chr12	72424798	72425198	0.285000	chr1	51664800	51665200	0.362500
chr8	93893223	93893423	0.390000	chr1	51666600	51666800	0.450000
chr6	46571125	46571325	0.370000	chr1	51672000	51672200	0.425000
chr13	81213472	81213672	0.305000	chr1	51690800	51691000	0.395000
chr1	83118547	83118747	0.400000	chr1	51719200	51719400	0.405000
chr6	135458656	135458856	0.445000	chr1	51725800	51726000	0.450000
chr2	83315497	83315897	0.310000	chr1	51726600	51727000	0.310000
chr4	201835	202035	0.375000	chr1	51727400	51727600	0.370000
chr9	71959690	71959890	0.365000	chr1	51728400	51728600	0.470000
chr13	48578139	48578339	0.525000	chr1	51729600	51729800	0.710000
chr10	55864741	55864941	0.320000	chr1	51730200	51730400	0.405000
chr7	90182662	90183062	0.510000	chr1	51731200	51731600	0.542500
chr8	50206717	50206917	0.335000	chr1	51732200	51732400	0.355000
chr8	98815841	98816241	0.372500	chr1	51732800	51733200	0.447500
chr5	145187121	145187321	0.330000	chr1	51734000	51734200	0.350000
chr7	122554266	122554466	0.375000	chr1	51734600	51734800	0.400000
chr3	63289144	63289544	0.415000	chr1	51735200	51735600	0.430000
chr3	138668598	138668798	0.370000	chr1	51736800	51737000	0.380000
chr6	128324117	128324717	0.330000	chr1	51737400	51738000	0.346667
chr2	241180334	241180534	0.375000	chr1	51738800	51739000	0.380000
chr5	124278222	124278422	0.380000	chr1	51745200	51745400	0.400000
chrX	147722444	147722844	0.367500	chr1	51749400	51749800	0.465000
chr14	6963234	6963434	0.000000	chr1	51750400	51750600	0.300000
chr12	26484601	26484801	0.375000	chr1	51751600	51751800	0.415000
chr7	58227736	58227936	0.400000	chr1	51752600	51752800	0.465000
chr21	32326746	32326946	0.410000	chr1	51769000	51769200	0.420000
chr20	43530904	43531304	0.505000	chr1	51790400	51790800	0.510000
chr18	60690540	60690940	0.445000	chr1	51791200	51791600	0.465000
chr5	127124218	127124418	0.395000	chr1	51792000	51792200	0.520000
chr12	7309092	7309292	0.430000	chr1	51793000	51793200	0.445000
chr10	127461050	127461250	0.440000	chr1	51841200	51841400	0.445000
chr8	56894115	56894315	0.420000	chr1	51844000	51844200	0.440000
chr17	43694039	43694239	0.410000	chr1	51850600	51850800	0.430000
chr14	81891325	81891925	0.380000	chr1	51851800	51852400	0.413333
chr13	88447059	88447259	0.425000	chr1	51859800	51860000	0.480000
chr10	18879743	18879943	0.360000	chr1	51863400	51863600	0.305000
chr12	44014904	44015104	0.380000	chr1	51867000	51867200	0.455000
chr6	11075586	11076186	0.350000	chr1	51867600	51868200	0.371667
chr7	137324501	137325101	0.365000	chr1	51871400	51872000	0.393333
chr8	60887484	60887684	0.430000	chr1	51872400	51872600	0.515000
chr3	82507065	82507865	0.392500	chr1	51875200	51876000	0.407500
chr2	168501642	168501842	0.425000	chr1	51876800	51877000	0.485000
chr3	87829484	87830084	0.315000	chr1	51877400	51878000	0.425000
chr10	72079130	72079930	0.550000	chr1	51878600	51879400	0.556250
chr12	120019977	120020177	0.380000	chr1	51883400	51883600	0.425000
chr13	34987269	34987469	0.405000	chr1	51897000	51897200	0.445000
chr7	101692671	101692871	0.435000	chr1	51926200	51926400	0.470000
chrX	95096403	95096603	0.430000	chr1	51936600	51936800	0.495000
chr12	29564992	29565192	0.485000	chr1	51955000	51955200	0.505000
chr2	83264564	83264764	0.440000	chr1	51957600	51957800	0.465000
chr12	16453849	16454049	0.375000	chr1	51964000	51964200	0.410000
chr16	22486743	22486943	0.405000	chr1	51966600	51966800	0.420000
chr4	51941189	51941389	0.550000	chr1	51990600	51990800	0.755000
chr10	84904613	84904813	0.420000	chr15	19972600	19972800	0.425000
chr16	87354798	87354998	0.465000	chr1	52002400	52002600	0.490000
chr22	18364337	18364537	0.595000	chr1	52032800	52033000	0.615000
chr19	15349502	15349902	0.485000	chr1	52033600	52034000	0.585000
chr18	31504350	31505150	0.470000	chr1	52054800	52055600	0.553750
chr12	114685019	114685419	0.577500	chr1	52056000	52056400	0.602500
chr6	132802162	132802362	0.445000	chr1	52056800	52057000	0.525000
chr6	61651793	61651993	0.355000	chr1	52057400	52057600	0.430000
chr4	35511005	35511205	0.355000	chr1	52071600	52071800	0.420000
chr1	45626241	45626441	0.500000	chr1	52075800	52076000	0.515000
chr14	36936986	36937386	0.440000	chr1	52096200	52096600	0.445000
chr10	81569126	81569526	0.397500	chr1	52119800	52120200	0.452500
chr9	79619274	79619474	0.355000	chr1	52127400	52127600	0.430000
chr7	136350413	136350613	0.395000	chr1	52128000	52128200	0.435000
chr2	155573940	155574140	0.395000	chr1	52139800	52140000	0.420000
chr2	164649240	164649440	0.345000	chr1	52141200	52141400	0.465000
chr2	125905923	125907123	0.444167	chr1	52141800	52143000	0.723333
chr17	17357391	17357791	0.540000	chr1	52176600	52177000	0.607500
chr15	37688963	37689363	0.377500	chr1	52182400	52182800	0.425000
chr1	70705256	70705456	0.355000	chr1	52185000	52185200	0.380000
chr1	112143846	112144046	0.485000	chr1	52204200	52204400	0.495000
chr15	11952458	11952658	0.000000	chr1	52239800	52240000	0.235000
chr3	48898170	48898370	0.525000	chr15	22609800	22610000	0.600000
chr6	90071097	90071297	0.410000	chr15	22656000	22656200	0.440000
chr11	126584704	126585104	0.500000	chr15	22664400	22664800	0.767500
chr15	92561880	92562080	0.475000	chr15	22665200	22665400	0.480000
chr11	90951359	90951559	0.330000	chr15	22665800	22666000	0.400000
chr3	131446373	131446573	0.410000	chr1	52268400	52268600	0.485000
chr18	11406974	11407374	0.460000	chr15	22710800	22711200	0.582500
chr5	3804054	3804454	0.357500	chr15	22745000	22745400	0.472500
chr11	75540318	75540918	0.535000	chr15	22757400	22758000	0.618333
chr1	146088799	146088999	0.415000	chr15	22774800	22775000	0.460000
chr11	41167173	41167373	0.435000	chr15	22776200	22776400	0.485000
chr10	119529922	119530722	0.461250	chr15	22786000	22786800	0.707500
chr2	117251843	117252043	0.370000	chr15	22787200	22787400	0.725000
chr6	70923261	70923461	0.445000	chr15	22794200	22794400	0.495000
chr12	83023202	83023802	0.445000	chr15	22796600	22797200	0.446667
chr6	79355434	79355834	0.360000	chr15	22811600	22812000	0.495000
chr4	107580644	107580844	0.400000	chr15	22835400	22835600	0.470000
chr18	39035735	39035935	0.400000	chr15	22836000	22836200	0.500000
chr19	17048023	17049423	0.522143	chr15	22837600	22839000	0.625714
chr7	94729377	94730177	0.380000	chr15	22839400	22840200	0.412500
chr9	9535664	9535864	0.420000	chr15	22840600	22840800	0.440000
chr7	151550042	151550242	0.465000	chr15	22871800	22872000	0.490000
chr10	75502222	75503022	0.463750	chr15	22884000	22884800	0.502500
chr21	30517190	30517390	0.345000	chr1	52288400	52288600	0.445000
chr11	22869451	22869651	0.445000	chr15	22887600	22887800	0.535000
chr12	19578079	19578279	0.440000	chr15	22888200	22888400	0.455000
chr6	13857280	13857480	0.520000	chr15	22895600	22895800	0.575000
chrX	137670062	137670262	0.380000	chr15	22909000	22909200	0.400000
chr17	75798617	75798817	0.495000	chr15	22918200	22918400	0.620000
chr10	109980001	109980201	0.435000	chr15	22931200	22931400	0.525000
chr11	61850468	61850668	0.425000	chr15	22936800	22937000	0.555000
chr4	184199892	184200292	0.502500	chr15	22949000	22949400	0.527500
chr20	29800182	29800582	0.485000	chr15	22956800	22957200	0.527500
chr2	62273480	62273680	0.445000	chr1	52296400	52296600	0.470000
chr2	80000287	80000687	0.392500	chr15	22974800	22975200	0.422500
chr14	35388877	35389477	0.468333	chr15	22979000	22979600	0.621667
chr12	125497802	125498402	0.468333	chr15	22980200	22980800	0.771667
chr11	112218156	112218356	0.445000	chr15	22991000	22991200	0.455000
chr3	37588945	37589345	0.455000	chr15	23036000	23036400	0.505000
chr20	17765783	17766383	0.503333	chr15	23039200	23039800	0.718333
chr2	22949205	22949405	0.465000	chr15	23069800	23070000	0.470000
chr13	56655310	56655510	0.370000	chr1	52330400	52330600	0.455000
chr12	12754595	12754795	0.480000	chr15	23362800	23363000	0.615000
chr11	73267353	73267553	0.540000	chr15	23417000	23417200	0.765000
chr9	89027675	89027875	0.460000	chr15	23447200	23447400	0.540000
chr4	75847644	75847844	0.430000	chr1	52349000	52349200	0.510000
chr12	29212281	29213881	0.400000	chr15	23564800	23566400	0.528750
chr12	30231656	30231856	0.380000	chr15	23573000	23573200	0.475000
chr6	128628093	128628293	0.460000	chr15	23574800	23575000	0.535000
chr3	51250527	51250727	0.450000	chr15	23642400	23642600	0.470000
chr2	180697890	180698290	0.415000	chr1	52364400	52364800	0.545000
chr4	72016649	72016849	0.520000	chr15	23647600	23647800	0.640000
chr7	129049399	129049599	0.335000	chr15	23649000	23649200	0.475000
chr16	11988407	11988607	0.475000	chr1	52365400	52365600	0.530000
chr8	142023814	142024214	0.605000	chr1	52366200	52366600	0.715000
chr5	164529856	164530456	0.398333	chr1	52367000	52367600	0.485000
chr20	45084424	45084624	0.490000	chr1	52368400	52368600	0.625000
chr3	45623797	45623997	0.540000	chr15	23687200	23687400	0.720000
chr21	9101532	9101732	0.545000	chr15	23823600	23823800	0.565000
chr9	76598287	76598687	0.432500	chr15	23869400	23869800	0.600000
chr6	4400129	4400329	0.465000	chr15	23878000	23878200	0.580000
chrX	94491509	94491709	0.385000	chr1	52400000	52400200	0.405000
chr18	9648758	9648958	0.385000	chr1	52402200	52402400	0.395000
chrX	72626210	72626610	0.370000	chr1	52402800	52403200	0.415000
chr1	39164270	39164670	0.430000	chr1	52403600	52404000	0.482500
chr3	42195814	42196014	0.555000	chr1	52404400	52404600	0.590000
chr10	99792214	99792414	0.465000	chr1	52423800	52424000	0.480000
chr10	40299815	40300015	0.370000	chr1	52424400	52424600	0.385000
chr12	335375	335575	0.385000	chr1	52427200	52427400	0.400000
chr1	48934122	48934322	0.475000	chr1	52432800	52433000	0.475000
chr11	41969764	41969964	0.260000	chr15	24761800	24762000	0.315000
chr7	65689674	65689874	0.420000	chr15	24773000	24773200	0.575000
chr9	67481188	67481388	0.370000	chr1	52479200	52479400	0.425000
chr3	126639270	126639470	0.470000	chr15	24916800	24917000	0.490000
chr17	62381720	62382320	0.448333	chr15	24954800	24955400	0.625000
chr16	2838378	2839578	0.569167	chr15	24955800	24957000	0.579167
chr14	88440340	88440540	0.325000	chr15	25022400	25022600	0.345000
chr12	42696494	42696694	0.400000	chr15	25134200	25134400	0.460000
chr4	146492803	146493003	0.350000	chr1	52530000	52530200	0.420000
chr10	58003839	58004039	0.385000	chr1	52532800	52533000	0.395000
chr5	101994270	101994470	0.300000	chr15	25332000	25332200	0.380000
chr12	34070350	34070550	0.400000	chr1	52533800	52534000	0.435000
chr22	41108834	41109034	0.340000	chr15	25372400	25372600	0.390000
chr6	26399520	26399720	0.435000	chr15	25396000	25396200	0.520000
chr4	8138576	8138776	0.340000	chr15	25397200	25397400	0.380000
chr10	25999376	25999576	0.350000	chr15	25401600	25401800	0.320000
chr15	39866260	39866660	0.277500	chr15	25403800	25404200	0.322500
chrX	145216943	145217143	0.330000	chr15	25408600	25408800	0.335000
chr19	41535833	41536033	0.240000	chr15	25410800	25411000	0.330000
chr18	43013437	43014037	0.375000	chr15	25427000	25427600	0.360000
chr21	23491568	23491768	0.230000	chr15	25428000	25428200	0.345000
chr17	7655527	7657127	0.543125	chr15	25438200	25439800	0.679375
chr10	120517798	120517998	0.415000	chr1	52550600	52550800	0.515000
chr5	107907124	107907324	0.395000	chr1	52551600	52551800	0.440000
chr7	94803837	94804037	0.420000	chr1	52552200	52552400	0.505000
chr8	57907901	57908501	0.448333	chr1	52553000	52553600	0.725000
chr1	81630138	81630338	0.525000	chr15	25644000	25644200	0.535000
chr20	31761053	31761453	0.462500	chr1	52568000	52568400	0.477500
chr6	12319448	12319648	0.465000	chr15	25694000	25694200	0.600000
chr7	31036696	31036896	0.375000	chr1	52569600	52569800	0.390000
chrX	15690780	15690980	0.390000	chr15	25710200	25710400	0.655000
chr9	112988356	112988756	0.385000	chr1	52571800	52572200	0.430000
chr10	127337551	127337751	0.455000	chr15	25738200	25738400	0.500000
chr12	68066791	68067191	0.360000	chr15	25739800	25740200	0.495000
chr9	20028020	20028420	0.457500	chr15	25741200	25741600	0.465000
chr12	5458943	5459343	0.477500	chr15	25762000	25762400	0.482500
chr11	86229791	86229991	0.510000	chr15	25773400	25773600	0.520000
chr10	62977057	62977257	0.505000	chr15	25775600	25775800	0.530000
chr19	37934320	37934720	0.452500	chr15	25778600	25779000	0.482500
chr1	236736185	236736385	0.465000	chr15	25784000	25784200	0.470000
chr11	133054458	133054658	0.430000	chr15	25785600	25785800	0.535000
chr2	160579491	160579691	0.445000	chr15	25788200	25788400	0.520000
chr10	3907142	3907342	0.410000	chr15	25793400	25793600	0.480000
chr10	86590466	86590666	0.465000	chr15	25795200	25795400	0.605000
chr2	124444198	124444398	0.495000	chr15	25795800	25796000	0.570000
chrX	144278416	144278616	0.425000	chr15	25803200	25803400	0.570000
chr2	181723135	181723335	0.470000	chr15	25810800	25811000	0.530000
chr20	37560621	37560821	0.410000	chr15	25811600	25811800	0.520000
chr4	119904582	119904782	0.325000	chr15	25812200	25812400	0.370000
chr2	37788455	37788655	0.360000	chr15	25838600	25838800	0.440000
chrX	8893336	8893536	0.475000	chr15	25845400	25845600	0.545000
chr5	2697480	2697680	0.555000	chr15	25846400	25846600	0.595000
chr8	47292915	47293515	0.421667	chr15	25850400	25851000	0.556667
chr20	37479173	37479373	0.420000	chr15	25853200	25853400	0.460000
chr5	53741003	53741403	0.367500	chr15	25859800	25860200	0.525000
chr13	98406301	98406501	0.405000	chr15	25860800	25861000	0.425000
chr8	66376026	66377626	0.560625	chr15	25862000	25863600	0.688750
chr15	53821603	53821803	0.390000	chr1	52588600	52588800	0.440000
chrX	74817257	74817457	0.395000	chr15	25934000	25934200	0.485000
chr2	37406975	37407375	0.512500	chr15	25939000	25939400	0.537500
chrX	147958167	147958367	0.425000	chr15	25944400	25944600	0.725000
chr1	178403220	178403620	0.325000	chr15	25970200	25970600	0.365000
chr20	57935230	57935430	0.440000	chr15	25989400	25989600	0.640000
chr9	91561831	91562031	0.485000	chr15	25994000	25994200	0.505000
chr10	49630220	49630620	0.480000	chr1	52602400	52602800	0.765000
chr3	145355498	145355698	0.505000	chr15	26082400	26082600	0.705000
chr15	45783984	45784384	0.435000	chr15	26091200	26091600	0.475000
chr2	227360046	227360246	0.335000	chr15	26096800	26097000	0.430000
chr16	45138825	45139025	0.000000	chr15	26099000	26099200	0.340000
chr18	62974486	62974886	0.420000	chr15	26100800	26101200	0.432500
chr4	118137615	118137815	0.345000	chr1	52614200	52614400	0.460000
chr15	86433506	86433706	0.520000	chr15	26260600	26260800	0.560000
chr6	3511245	3511445	0.515000	chr1	52632000	52632200	0.585000
chr1	10708496	10709096	0.620000	chr1	52633000	52633600	0.766667
chr3	43697932	43698532	0.393333	chr1	52637200	52637800	0.458333
chr2	152957647	152957847	0.430000	chr1	52641400	52641600	0.535000
chr13	86852979	86853179	0.405000	chr15	26559800	26560000	0.535000
chr7	72386618	72386818	0.435000	chr15	26628200	26628400	0.480000
chr8	118897583	118898383	0.380000	chr15	26628800	26629600	0.637500
chrX	82846077	82846277	0.515000	chr15	26651200	26651400	0.555000
chrX	58437489	58437689	0.380000	chr1	52666400	52666600	0.460000
chr18	58009891	58010091	0.495000	chr15	26716800	26717000	0.635000
chr2	127248508	127248708	0.420000	chr1	52674800	52675000	0.500000
chr8	133665320	133665520	0.535000	chr15	26771800	26772000	0.570000
chr5	141477504	141477704	0.500000	chr15	26773200	26773400	0.835000
chr1	31050760	31051160	0.415000	chr1	52677400	52677800	0.425000
chr3	18837360	18837560	0.500000	chr15	26838800	26839000	0.625000
chr4	174023308	174023708	0.465000	chr1	52686200	52686600	0.505000
chr11	7529297	7529497	0.460000	chr15	26867000	26867200	0.770000
chr3	139860043	139860243	0.455000	chr15	26891400	26891600	0.510000
chr15	46359674	46359874	0.415000	chr1	52692000	52692200	0.500000
chr10	111942205	111942605	0.412500	chr1	52697200	52697600	0.417500
chr18	59005548	59006348	0.512500	chr1	52698200	52699000	0.535000
chr1	110022580	110022780	0.420000	chr15	27003400	27003600	0.460000
chr3	140282894	140283094	0.440000	chr1	52701000	52701200	0.455000
chr11	112409279	112409479	0.450000	chr15	27017400	27017600	0.475000
chr17	64331613	64331813	0.555000	chr1	52703000	52703200	0.600000
chr6	39491944	39492344	0.402500	chr15	27059600	27060000	0.432500
chr6	170313771	170314571	0.452500	chr15	27086200	27087000	0.456250
chr15	49020527	49021527	0.403000	chr15	27088200	27089200	0.624000
chr2	232940646	232941246	0.416667	chr15	27119400	27120000	0.463333
chr15	91431940	91432140	0.485000	chr15	27124600	27124800	0.580000
chr10	34880929	34881129	0.360000	chr15	27127800	27128000	0.515000
chr3	92692272	92692472	0.370000	chr15	27136000	27136200	0.475000
chr6	46881564	46881964	0.377500	chr15	27179800	27180200	0.492500
chr10	119270160	119270760	0.446667	chr1	52726400	52727000	0.696667
chr2	127903319	127903519	0.500000	chr1	52739000	52739200	0.555000
chr3	135088030	135088630	0.396667	chr15	27454400	27455000	0.430000
chr13	75799086	75799486	0.342500	chr15	27468400	27468800	0.410000
chr7	112287011	112287211	0.415000	chr1	52751600	52751800	0.465000
chr2	137327783	137327983	0.350000	chr15	27974000	27974200	0.350000
chr8	1233505	1233705	0.530000	chr15	28021800	28022000	0.545000
chr15	101421483	101421683	0.450000	chr15	28070800	28071000	0.455000
chr13	99393365	99393565	0.490000	chr15	28086200	28086400	0.550000
chr14	76335184	76335784	0.486667	chr15	28094800	28095400	0.738333
chrX	22347569	22348569	0.424000	chr15	28095800	28096800	0.629000
chr2	89585348	89586148	0.638750	chr15	28098800	28099600	0.668750
chr16	86790923	86791323	0.490000	chr15	28106400	28106800	0.720000
chrX	130172	131172	0.497000	chr15	28107200	28108200	0.614000
chr5	73461372	73461572	0.440000	chr15	28110200	28110400	0.600000
chr22	35471406	35471606	0.535000	chr15	28123600	28123800	0.555000
chr11	20842162	20842562	0.482500	chr15	28128000	28128400	0.520000
chr10	81748372	81748572	0.365000	chr15	28136200	28136400	0.415000
chr8	100062218	100062418	0.290000	chr15	28136800	28137000	0.310000
chr2	231555825	231556025	0.550000	chr15	28152000	28152200	0.580000
chr19	16101818	16102018	0.440000	chr15	28167200	28167400	0.455000
chr4	107697727	107697927	0.405000	chr15	28203200	28203400	0.525000
chr7	157379091	157379291	0.385000	chr15	28231800	28232000	0.410000
chr5	144609002	144609202	0.230000	chr1	52826000	52826200	0.330000
chr12	111014562	111014762	0.530000	chr15	28294600	28294800	0.600000
chr11	115302916	115303116	0.445000	chr1	52833800	52834000	0.520000
chr1	116376042	116376242	0.420000	chr1	52842000	52842200	0.425000
chr2	26704026	26704226	0.560000	chr1	52842600	52842800	0.780000
chr13	42553356	42553556	0.490000	chr1	52843200	52843400	0.650000
chr3	55305450	55305650	0.340000	chr1	52844000	52844200	0.495000
chr16	33653965	33654165	0.305000	chr1	52845000	52845200	0.370000
chr18	57057048	57057248	0.390000	chr1	52869400	52869600	0.490000
chr18	79772160	79772360	0.595000	chr15	28704200	28704400	0.605000
chr1	21692892	21693092	0.435000	chr15	28728200	28728400	0.530000
chr17	493338	493538	0.510000	chr15	28737600	28737800	0.735000
chrX	53303322	53303522	0.460000	chr15	28738200	28738400	0.720000
chr19	37077134	37077334	0.360000	chr15	28739000	28739200	0.400000
chrX	18916438	18916638	0.475000	chr15	28784800	28785000	0.515000
chr6	140397966	140398166	0.265000	chr15	28786600	28786800	0.360000
chr3	84345646	84345846	0.300000	chr15	28819400	28819600	0.340000
chr12	74179239	74179439	0.575000	chr15	28832200	28832400	0.680000
chr3	51361302	51361502	0.525000	chr15	28848600	28848800	0.560000
chr4	2722888	2723088	0.530000	chr15	28873800	28874000	0.570000
chr2	61153310	61153510	0.540000	chr15	28886000	28886200	0.780000
chr2	78741160	78741360	0.400000	chr15	28890800	28891000	0.450000
chr13	52389084	52389284	0.475000	chr15	28902400	28902600	0.530000
chr10	37003565	37003765	0.365000	chr15	28904600	28904800	0.570000
chr9	37621727	37621927	0.545000	chr15	28908000	28908200	0.560000
chr2	8719220	8719420	0.450000	chr15	28911400	28911600	0.515000
chr12	6431805	6432005	0.460000	chr15	28912400	28912600	0.510000
chr4	54933793	54933993	0.450000	chr15	28913400	28913600	0.585000
chr5	71110713	71111313	0.500000	chr15	28914800	28915400	0.520000
chr7	124079121	124079321	0.370000	chr15	28921400	28921600	0.530000
chr3	38131377	38131577	0.495000	chr15	28922000	28922200	0.615000
chr12	6322015	6322215	0.540000	chr15	28933800	28934000	0.615000
chr6	17957684	17957884	0.450000	chr15	28935400	28935600	0.615000
chr12	10662433	10662633	0.355000	chr15	28938200	28938400	0.365000
chr3	134047063	134047263	0.440000	chr15	28942200	28942400	0.565000
chr3	160024879	160025079	0.505000	chr15	28945800	28946000	0.515000
chr7	145002080	145002680	0.486667	chr15	28948600	28949200	0.511667
chr3	110201693	110201893	0.470000	chr15	28955200	28955400	0.490000
chr1	242192963	242193163	0.410000	chr15	28956000	28956200	0.535000
chr4	10267421	10267621	0.475000	chr15	28974200	28974400	0.500000
chr2	231886040	231886240	0.395000	chr15	28975800	28976000	0.500000
chr3	28324089	28324489	0.415000	chr15	28983400	28983800	0.530000
chr9	125071960	125072160	0.500000	chr15	28985000	28985200	0.590000
chr4	135823203	135823403	0.400000	chr15	28986200	28986400	0.500000
chr5	132256270	132256470	0.540000	chr15	28989400	28989600	0.570000
chr17	78275176	78275576	0.382500	chr15	28990400	28990800	0.422500
chr10	37833904	37834104	0.370000	chr15	28994200	28994400	0.480000
chr5	66948303	66948503	0.425000	chr15	28995000	28995200	0.555000
chr14	55077184	55077384	0.465000	chr15	29031800	29032000	0.485000
chrX	102713986	102714186	0.470000	chr15	29038400	29038600	0.475000
chr2	151523454	151523654	0.385000	chr15	29040000	29040200	0.510000
chrX	108033002	108033202	0.540000	chr1	52905000	52905200	0.630000
chr15	89965531	89965731	0.440000	chr15	29051000	29051200	0.475000
chr1	146416945	146417145	0.275000	chr15	29058000	29058200	0.390000
chr2	201914027	201914227	0.490000	chr1	52906400	52906600	0.605000
chr20	47842033	47842233	0.465000	chr15	29068000	29068200	0.480000
chr13	97151799	97151999	0.405000	chr1	52907600	52907800	0.530000
chr19	28210034	28210234	0.330000	chr15	29089800	29090000	0.410000
chr4	26131017	26131217	0.450000	chr15	29090600	29090800	0.620000
chr7	105266451	105266651	0.360000	chr1	52910000	52910200	0.420000
chr19	35389326	35389726	0.467500	chr15	29102200	29102600	0.507500
chr17	70377463	70378063	0.416667	chr15	29103400	29104000	0.736667
chr8	34517433	34517833	0.427500	chr1	52912000	52912400	0.445000
chr1	56537040	56537240	0.455000	chr15	29125200	29125400	0.560000
chr17	29338264	29338464	0.515000	chr15	29127200	29127400	0.600000
chr2	172856865	172857065	0.405000	chr1	52913000	52913200	0.445000
chr7	32877954	32878154	0.465000	chr1	52913600	52913800	0.530000
chr15	39801953	39802353	0.482500	chr15	29139800	29140200	0.627500
chr8	105468388	105468588	0.450000	chr15	29208400	29208600	0.520000
chrX	53681749	53681949	0.450000	chr1	52921600	52921800	0.710000
chr1	31328520	31328720	0.365000	chr15	29262800	29263000	0.500000
chr19	37053564	37053764	0.540000	chr15	29269200	29269400	0.565000
chr22	34453262	34453462	0.575000	chr15	29269800	29270000	0.605000
chr7	154187491	154187691	0.375000	chr15	29270400	29270600	0.375000
chr22	50008217	50008817	0.611667	chr1	52927200	52927800	0.670000
chr16	59866931	59867131	0.365000	chr15	29309200	29309400	0.370000
chr17	43116890	43117090	0.395000	chr15	29329400	29329600	0.425000
chr12	2451039	2451239	0.475000	chr15	29364800	29365000	0.495000
chr1	175084874	175085074	0.485000	chr15	29424200	29424400	0.500000
chr17	61542716	61543116	0.420000	chr15	29568800	29569200	0.425000
chr1	100800368	100800568	0.515000	chr15	29614000	29614200	0.570000
chr14	91000382	91000782	0.487500	chr15	29618600	29619000	0.512500
chr5	49223878	49224078	0.395000	chr15	29657000	29657200	0.620000
chr15	85015325	85015725	0.400000	chr15	29668000	29668400	0.467500
chr16	22223856	22224056	0.495000	chr15	29674800	29675000	0.775000
chr10	97633807	97634007	0.425000	chr15	29677000	29677200	0.525000
chr8	141283472	141283672	0.570000	chr15	29678200	29678400	0.605000
chr8	125833098	125833298	0.465000	chr15	29688600	29688800	0.605000
chr5	25961168	25961368	0.280000	chr15	29694800	29695000	0.425000
chr15	40326660	40326860	0.425000	chr15	29695600	29695800	0.500000
chr2	159583790	159583990	0.360000	chr1	52970200	52970400	0.500000
chr18	34388681	34388881	0.315000	chr15	29771200	29771400	0.415000
chrX	45223197	45223397	0.430000	chr15	29790000	29790200	0.435000
chr10	61756677	61757077	0.310000	chr15	29815400	29815800	0.365000
chr2	135419376	135419576	0.370000	chr15	29820800	29821000	0.365000
chr3	13529552	13531152	0.502500	chr15	29821400	29823000	0.697500
chr16	80138101	80138301	0.385000	chr15	29863400	29863600	0.500000
chr4	104470869	104471069	0.430000	chr15	29864600	29864800	0.485000
chr2	158223760	158224160	0.412500	chr15	29875000	29875400	0.417500
chr4	17373779	17373979	0.330000	chr15	29926000	29926200	0.440000
chr12	113875150	113875350	0.465000	chr15	29935800	29936000	0.525000
chr2	233389628	233389828	0.545000	chr15	29949400	29949600	0.615000
chr22	8677073	8677273	0.000000	chr1	53011400	53011600	0.345000
chr4	58829808	58830408	0.426667	chr1	53014800	53015400	0.430000
chr5	82940226	82940426	0.475000	chr1	53023600	53023800	0.485000
chr11	40132336	40132536	0.400000	chr1	53025200	53025400	0.460000
chr3	118181850	118182050	0.390000	chr1	53047800	53048000	0.420000
chrX	68917052	68917252	0.610000	chr1	53062200	53062400	0.755000
chr12	44367614	44368014	0.435000	chr15	30650000	30650400	0.447500
chr1	14970133	14970333	0.400000	chr15	30685800	30686000	0.470000
chr5	35844291	35844491	0.405000	chr15	30697400	30697600	0.450000
chr11	125027897	125028097	0.360000	chr15	30717200	30717400	0.410000
chr11	57033836	57034036	0.470000	chr15	30749200	30749400	0.475000
chr1	94344505	94344705	0.475000	chr15	30755200	30755400	0.530000
chr2	30574456	30574656	0.385000	chr15	30759800	30760000	0.485000
chr15	83154106	83154506	0.460000	chr15	30760400	30760800	0.505000
chr20	8340315	8340515	0.400000	chr15	30761400	30761600	0.450000
chr6	15184633	15184833	0.485000	chr15	30791400	30791600	0.565000
chr8	136906291	136906491	0.540000	chr15	30799600	30799800	0.605000
chr1	84371167	84371367	0.430000	chr15	30801200	30801400	0.590000
chr7	51494079	51494279	0.500000	chr1	53081000	53081200	0.550000
chr11	91586714	91586914	0.340000	chr15	30813800	30814000	0.425000
chr6	168136910	168137310	0.412500	chr15	30823400	30823800	0.505000
chr18	49277601	49277801	0.445000	chr15	30828400	30828600	0.555000
chr2	201942169	201942369	0.430000	chr15	30833400	30833600	0.460000
chr4	177450446	177450646	0.445000	chr15	30843200	30843400	0.490000
chr2	170672160	170672360	0.520000	chr1	53084600	53084800	0.585000
chr19	18282895	18283495	0.498333	chr1	53087400	53088000	0.601667
chr5	150597373	150597573	0.530000	chr15	30886000	30886200	0.575000
chr16	31373095	31373495	0.562500	chr15	30903600	30904000	0.675000
chr1	112307122	112307322	0.500000	chr1	53091000	53091200	0.590000
chr14	69358717	69359117	0.510000	chr15	30954000	30954400	0.542500
chr9	19142118	19142318	0.395000	chr15	30956400	30956600	0.465000
chr5	9377615	9377815	0.360000	chr15	30978400	30978600	0.400000
chr1	99960517	99960717	0.415000	chr15	30979600	30979800	0.460000
chr1	106087811	106088411	0.315000	chr15	30990200	30990800	0.375000
chr14	97749584	97750184	0.451667	chr15	30991200	30991800	0.723333
chr2	203744837	203745237	0.395000	chr15	30999800	31000200	0.372500
chr4	53688329	53688529	0.470000	chr15	31004400	31004600	0.430000
chr22	29910132	29910332	0.395000	chr15	31014000	31014200	0.435000
chr2	87375282	87375482	0.490000	chr15	31022200	31022400	0.500000
chr5	131314841	131315241	0.367500	chr15	31028200	31028600	0.382500
chr2	27334360	27334560	0.455000	chr15	31049200	31049400	0.510000
chr3	140268636	140269036	0.440000	chr15	31050200	31050600	0.555000
chr17	27283669	27284069	0.405000	chr15	31051600	31052000	0.527500
chr1	163275970	163276170	0.470000	chr15	31080600	31080800	0.730000
chr6	7517146	7517346	0.395000	chr1	53110600	53110800	0.470000
chr10	22066584	22066784	0.465000	chr15	31129400	31129600	0.490000
chr12	111316061	111316261	0.450000	chr15	31136000	31136200	0.500000
chr16	15102608	15102808	0.490000	chr15	31159400	31159600	0.530000
chr2	88632776	88632976	0.415000	chr1	53116000	53116200	0.530000
chr5	137093124	137093324	0.450000	chr15	31162000	31162200	0.495000
chr1	37547437	37547637	0.510000	chr15	31167800	31168000	0.565000
chr11	59070991	59071191	0.450000	chr15	31197600	31197800	0.505000
chr15	90144861	90145061	0.535000	chr15	31200800	31201000	0.605000
chr8	96100086	96100286	0.495000	chr15	31207400	31207600	0.500000
chrX	107344957	107345157	0.405000	chr15	31212400	31212600	0.470000
chr7	70759310	70759710	0.500000	chr15	31214600	31215000	0.582500
chr14	56090021	56090221	0.480000	chr15	31215600	31215800	0.760000
chr1	33903655	33904255	0.448333	chr15	31216400	31217000	0.600000
chr4	67886180	67886380	0.400000	chr15	31222800	31223000	0.465000
chr4	138365813	138366013	0.445000	chr15	31224800	31225000	0.410000
chr5	100052638	100052838	0.375000	chr15	31228000	31228200	0.370000
chr7	68413490	68413890	0.480000	chr15	31229200	31229600	0.592500
chr10	119228431	119228831	0.420000	chr15	31230800	31231200	0.535000
chr3	1004711	1005511	0.405000	chr15	31235400	31236200	0.468750
chr9	68703569	68703769	0.470000	chr15	31236600	31236800	0.560000
chr15	62302692	62302892	0.390000	chr15	31238400	31238600	0.395000
chr7	63215829	63216029	0.440000	chr15	31242000	31242200	0.470000
chr5	5363674	5363874	0.590000	chr15	31249000	31249200	0.645000
chr2	70995896	70996296	0.392500	chr15	31252400	31252800	0.405000
chr10	19746884	19747084	0.400000	chr15	31254600	31254800	0.430000
chr10	10198239	10198439	0.460000	chr15	31255800	31256000	0.520000
chr11	72815316	72815716	0.562500	chr15	31256600	31257000	0.575000
chr5	45729635	45729835	0.405000	chr15	31260000	31260200	0.450000
chr15	63678652	63678852	0.360000	chr15	31263400	31263600	0.460000
chr14	72261213	72261413	0.470000	chr15	31264000	31264200	0.595000
chr20	44957637	44958637	0.428000	chr15	31265600	31266600	0.609000
chr4	101562917	101563517	0.445000	chr15	31268000	31268600	0.520000
chr5	136018368	136018568	0.490000	chr15	31270800	31271000	0.580000
chr6	30170793	30170993	0.505000	chr15	31273000	31273200	0.545000
chr22	27318113	27318313	0.530000	chr1	53127600	53127800	0.575000
chr6	165459138	165459338	0.440000	chr15	31278200	31278400	0.590000
chr10	44334405	44335005	0.488333	chr15	31280000	31280600	0.590000
chr2	146339460	146339660	0.390000	chr15	31283200	31283400	0.415000
chr16	30812205	30812405	0.505000	chr15	31297000	31297200	0.570000
chr18	30512810	30513210	0.572500	chr15	31298800	31299200	0.655000
chr15	80561030	80561430	0.540000	chr15	31300200	31300600	0.655000
chr2	204798439	204798639	0.575000	chr15	31301200	31301400	0.630000
chr19	55294505	55294705	0.495000	chr15	31303400	31303600	0.500000
chr6	68082211	68082411	0.435000	chr15	31305200	31305400	0.470000
chr12	25435200	25435400	0.520000	chr15	31306000	31306200	0.610000
chr13	83523850	83524050	0.485000	chr15	31308400	31308600	0.670000
chrX	67672081	67672281	0.410000	chr15	31320200	31320400	0.460000
chr13	104608582	104608782	0.395000	chr15	31324800	31325000	0.550000
chr9	129639335	129641535	0.584091	chr15	31325800	31328000	0.776364
chr2	11624883	11625083	0.500000	chr15	31328600	31328800	0.595000
chr8	43774137	43774337	0.380000	chr15	31329200	31329400	0.675000
chr12	12285426	12285626	0.455000	chr15	31332400	31332600	0.570000
chr2	40053485	40053685	0.390000	chr15	31335600	31335800	0.475000
chr5	2332104	2332504	0.482500	chr15	31338800	31339200	0.597500
chr3	139602545	139602745	0.395000	chr15	31341600	31341800	0.565000
chr6	155337399	155337999	0.460000	chr15	31345200	31345800	0.633333
chr7	158841808	158842008	0.515000	chr15	31346600	31346800	0.535000
chr5	147190803	147191003	0.430000	chr15	31347400	31347600	0.650000
chr7	26348413	26348813	0.500000	chr15	31352400	31352800	0.552500
chr19	54835394	54835594	0.480000	chr15	31353400	31353600	0.570000
chr10	16491892	16492092	0.410000	chr15	31354000	31354200	0.605000
chr1	169492667	169492867	0.435000	chr1	53135400	53135600	0.545000
chr1	117704853	117705053	0.400000	chr15	31357200	31357400	0.555000
chr4	14358239	14358639	0.527500	chr15	31359600	31360000	0.545000
chr7	103854206	103854406	0.330000	chr1	53136000	53136200	0.350000
chr10	6862284	6862684	0.480000	chr15	31361400	31361800	0.590000
chr17	54328646	54328846	0.430000	chr15	31362200	31362400	0.480000
chr12	121843530	121844330	0.517500	chr15	31364200	31365000	0.536250
chr11	57934947	57935147	0.500000	chr15	31365800	31366000	0.640000
chr6	54491862	54492062	0.465000	chr15	31367200	31367400	0.615000
chr13	26183399	26183599	0.410000	chr15	31367800	31368000	0.535000
chr1	30336160	30336560	0.512500	chr15	31372600	31373000	0.615000
chr5	173284676	173284876	0.490000	chr15	31382400	31382600	0.530000
chr13	33278801	33279001	0.310000	chr15	31385800	31386000	0.405000
chr10	123427918	123428518	0.351667	chr15	31387200	31387800	0.406667
chr5	140787923	140788923	0.555000	chr15	31392200	31393200	0.663000
chr12	133221967	133222167	0.540000	chr15	31397400	31397600	0.655000
chr4	8286185	8286385	0.555000	chr15	31398800	31399000	0.615000
chr7	36042680	36042880	0.500000	chr15	31399600	31399800	0.620000
chr8	77921063	77921263	0.460000	chr15	31405600	31405800	0.535000
chr2	197421249	197421449	0.270000	chr15	31408000	31408200	0.315000
chr5	118011162	118011362	0.320000	chr15	31409200	31409400	0.425000
chr1	220789970	220790170	0.350000	chr15	31427600	31427800	0.415000
chr15	38589446	38589646	0.440000	chr15	31431800	31432000	0.510000
chr18	13323900	13324300	0.527500	chr15	31433800	31434200	0.545000
chr2	176951602	176952202	0.415000	chr15	31435000	31435600	0.528333
chr17	70677946	70678146	0.450000	chr15	31436000	31436200	0.585000
chr18	37640040	37640240	0.480000	chr15	31439400	31439600	0.585000
chr15	48969639	48969839	0.445000	chr15	31441000	31441200	0.755000
chr5	119584951	119585551	0.431667	chr15	31443600	31444200	0.476667
chr5	61392979	61393179	0.445000	chr15	31448000	31448200	0.480000
chr18	63745286	63745486	0.405000	chr15	31448600	31448800	0.425000
chr7	64923010	64923210	0.280000	chr15	31455600	31455800	0.470000
chr5	92569506	92569706	0.350000	chr15	31459200	31459400	0.450000
chr7	55686978	55687178	0.520000	chr1	53146200	53146400	0.595000
chr16	48967355	48967555	0.420000	chr15	31473000	31473200	0.510000
chr19	11420997	11421197	0.610000	chr15	31483600	31483800	0.785000
chr6	9641982	9642182	0.400000	chr15	31488200	31488400	0.525000
chr2	229946301	229946501	0.445000	chr15	31488800	31489000	0.555000
chr10	12806016	12806216	0.505000	chr15	31490000	31490200	0.590000
chr15	32525299	32525699	0.495000	chr15	31516400	31516800	0.505000
chr18	54727997	54728197	0.415000	chr15	31522000	31522200	0.440000
chr2	132684662	132684862	0.450000	chr15	31563200	31563400	0.525000
chr16	11068354	11068554	0.495000	chr15	31581200	31581400	0.565000
chrX	73874413	73874613	0.545000	chr15	31598800	31599000	0.580000
chr2	20043582	20043782	0.340000	chr1	53163400	53163600	0.410000
chr7	60222471	60222671	0.395000	chr15	31650400	31650600	0.510000
chr10	45754690	45754890	0.410000	chr15	31656200	31656400	0.465000
chr12	108057482	108057682	0.485000	chr15	31719600	31719800	0.490000
chr7	88744753	88744953	0.245000	chr1	53182200	53182400	0.400000
chr1	179943604	179944004	0.335000	chr1	53183400	53183800	0.475000
chr1	68528400	68528600	0.530000	chr1	53185800	53186000	0.565000
chr5	14482232	14482432	0.410000	chr15	31868000	31868200	0.455000
chr3	126976929	126977529	0.578333	chr15	31870800	31871400	0.640000
chr5	80920684	80920884	0.420000	chr1	53187600	53187800	0.455000
chr11	29671211	29671411	0.360000	chr1	53189200	53189400	0.410000
chr20	51329732	51329932	0.445000	chr1	53190200	53190400	0.560000
chr5	31129763	31130163	0.502500	chr1	53196600	53197000	0.707500
chr11	7187512	7187912	0.472500	chr15	31977800	31978200	0.622500
chr1	50407335	50407535	0.490000	chr1	53197800	53198000	0.515000
chrX	20957786	20957986	0.385000	chr1	53198400	53198600	0.460000
chr20	38336268	38336468	0.540000	chr15	32029400	32029600	0.605000
chr6	167511309	167511509	0.560000	chr15	32030200	32030400	0.720000
chr20	13313079	13313279	0.490000	chr15	32104600	32104800	0.515000
chr2	196147540	196147740	0.360000	chr15	32106400	32106600	0.460000
chr17	74848757	74849357	0.550000	chr1	53220200	53220800	0.706667
chr10	5805140	5805540	0.480000	chr1	53238400	53238800	0.622500
chr5	31159082	31159282	0.450000	chr15	32641600	32641800	0.645000
chr10	93883794	93883994	0.365000	chr15	32649400	32649600	0.465000
chr8	19068528	19068728	0.490000	chr15	32651400	32651600	0.510000
chr21	27826034	27826234	0.430000	chr15	32658000	32658200	0.465000
chr7	71739744	71740144	0.455000	chr15	32662600	32663000	0.482500
chr9	24647024	24647224	0.380000	chr15	32675600	32675800	0.405000
chr8	37613461	37613661	0.460000	chr15	32684200	32684400	0.490000
chr3	174284971	174285171	0.340000	chr15	32723600	32723800	0.340000
chr4	115935061	115935261	0.500000	chr15	32730800	32731000	0.650000
chr2	215615645	215616045	0.427500	chr1	53278200	53278600	0.520000
chr21	5379571	5379771	0.360000	chr15	32802400	32802600	0.365000
chr5	125239857	125240057	0.370000	chr15	32834200	32834400	0.375000
chrX	84962695	84962895	0.370000	chr15	32843600	32843800	0.385000
chr1	238589428	238589628	0.310000	chr15	32850200	32850400	0.330000
chr13	95638216	95638416	0.500000	chr15	32861800	32862000	0.510000
chr13	33354289	33354689	0.432500	chr15	32866600	32867000	0.435000
chr2	143659467	143659667	0.485000	chr15	32867400	32867600	0.500000
chr5	48687469	48687669	0.405000	chr15	32870600	32870800	0.415000
chr3	1983993	1984393	0.365000	chr15	32882000	32882400	0.392500
chr10	112678243	112679043	0.408750	chr15	32908400	32909200	0.416250
chr9	116407375	116407575	0.425000	chr1	53291600	53291800	0.475000
chr18	39065687	39065887	0.355000	chr1	5329200	5329400	0.410000
chr7	119634333	119634533	0.370000	chr1	53294600	53294800	0.535000
chr7	55656302	55656502	0.505000	chr15	33016600	33016800	0.520000
chr5	78980682	78980882	0.305000	chr15	33047200	33047400	0.360000
chr6	26315840	26316640	0.453750	chr15	33068200	33069000	0.503750
chr5	161470379	161470579	0.330000	chr15	33086600	33086800	0.385000
chr18	17064907	17065107	0.410000	chr15	33100400	33100600	0.465000
chr4	178724412	178724612	0.335000	chr15	33104400	33104600	0.375000
chr2	172212236	172212436	0.415000	chr1	53311400	53311600	0.635000
chr6	163339207	163339407	0.425000	chr15	33126000	33126200	0.430000
chr7	25419600	25419800	0.475000	chr15	33126600	33126800	0.510000
chr12	108556239	108556439	0.440000	chr15	33132800	33133000	0.475000
chr9	40572113	40572313	0.485000	chr15	33148400	33148600	0.555000
chrX	138564542	138565142	0.410000	chr15	33150000	33150600	0.430000
chr17	27681651	27682051	0.377500	chr15	33151000	33151400	0.460000
chr19	56790334	56790534	0.380000	chr15	33152600	33152800	0.425000
chr11	89715236	89715436	0.360000	chr15	33154800	33155000	0.495000
chr5	9599635	9599835	0.490000	chr15	33157800	33158000	0.495000
chr3	39740029	39740229	0.355000	chr15	33158400	33158600	0.385000
chr5	122835371	122835571	0.395000	chr15	33159800	33160000	0.430000
chr5	60978703	60978903	0.515000	chr1	53316200	53316400	0.555000
chr17	28455469	28455669	0.500000	chr1	53316800	53317000	0.645000
chr14	53032964	53033364	0.347500	chr15	33188600	33189000	0.380000
chr7	75936173	75936373	0.535000	chr15	33194800	33195000	0.670000
chr7	156520310	156520710	0.490000	chr1	53319600	53320000	0.602500
chr10	22394772	22394972	0.495000	chr15	33198600	33198800	0.500000
chrX	107469331	107469531	0.450000	chr15	33202000	33202200	0.515000
chr3	43384685	43384885	0.360000	chr15	33205000	33205200	0.380000
chr8	33856982	33857182	0.375000	chr15	33211400	33211600	0.415000
chr11	130573979	130574179	0.390000	chr1	53321400	53321600	0.620000
chr8	121338931	121339131	0.385000	chr15	33216400	33216600	0.420000
chr7	147662298	147662498	0.380000	chr15	33226600	33226800	0.465000
chr5	30012557	30012757	0.425000	chr15	33244000	33244200	0.460000
chr17	42994457	42994657	0.460000	chr1	53325000	53325200	0.480000
chr16	85276535	85277135	0.633333	chr1	53326200	53326800	0.710000
chr5	46650488	46650688	0.375000	chr15	33262400	33262600	0.450000
chr3	110486924	110487124	0.465000	chr1	53327200	53327400	0.655000
chr2	188433544	188433744	0.445000	chr1	53328000	53328200	0.845000
chr11	113424407	113424607	0.620000	chr1	53328800	53329000	0.705000
chr17	29870264	29870464	0.330000	chr15	33292800	33293000	0.440000
chr6	104989393	104989793	0.460000	chr1	53330800	53331200	0.562500
chr2	15428414	15428614	0.445000	chr15	33309800	33310000	0.555000
chr11	69303738	69304538	0.535000	chr15	33310400	33311200	0.677500
chr10	35360927	35361127	0.550000	chr15	33311800	33312000	0.610000
chr11	3604451	3604651	0.445000	chr15	33314200	33314400	0.480000
chr11	31545289	31545489	0.410000	chr15	33323600	33323800	0.455000
chr6	160899309	160899509	0.330000	chr15	33328200	33328400	0.455000
chr4	44276834	44277034	0.330000	chr15	33348000	33348200	0.360000
chr13	62990793	62990993	0.320000	chr15	33374400	33374600	0.435000
chr3	70568022	70568222	0.400000	chr15	33375400	33375600	0.430000
chr5	14344060	14344460	0.365000	chr15	33377200	33377600	0.445000
chr19	55160326	55160526	0.495000	chr15	33396600	33396800	0.520000
chr2	93920595	93920795	0.400000	chr15	33425200	33425400	0.410000
chr14	44801560	44801760	0.340000	chr15	33438400	33438600	0.390000
chr10	130267239	130267439	0.395000	chr15	33441000	33441200	0.455000
chr1	69351305	69351505	0.360000	chr15	33442600	33442800	0.395000
chr6	145141372	145141572	0.325000	chr15	33443800	33444000	0.415000
chr3	150808534	150808934	0.447500	chr15	33449800	33450200	0.452500
chr16	82035931	82036131	0.400000	chr15	33503800	33504000	0.405000
chr12	47431507	47431707	0.395000	chr15	33513400	33513600	0.420000
chr1	125042263	125042463	0.390000	chr15	33518000	33518200	0.405000
chr9	1956493	1956693	0.360000	chr15	33548000	33548200	0.545000
chr10	23816001	23816201	0.385000	chr15	33559600	33559800	0.475000
chr1	107070554	107070754	0.460000	chr15	33616600	33616800	0.495000
chr12	90050455	90050855	0.407500	chr15	33623000	33623400	0.470000
chr20	32840791	32840991	0.500000	chr1	53363400	53363600	0.595000
chr22	27019706	27020106	0.442500	chr15	33640000	33640400	0.527500
chr10	36345849	36346049	0.400000	chr15	33655000	33655200	0.595000
chr1	231011746	231012746	0.482000	chr1	53367400	53368400	0.550000
chr10	51356800	51357400	0.411667	chr15	33675000	33675600	0.423333
chr15	63151353	63152153	0.456250	chr15	33678200	33679000	0.460000
chr9	83451611	83451811	0.490000	chr15	33700800	33701000	0.530000
chr4	30499943	30500143	0.325000	chr15	33722200	33722400	0.395000
chr8	5090997	5091197	0.410000	chr15	33735800	33736000	0.420000
chr11	112034384	112034584	0.440000	chr15	33737800	33738000	0.505000
chr15	65790827	65791027	0.410000	chr15	33739400	33739600	0.425000
chr20	38329438	38330038	0.488333	chr15	33757600	33758200	0.500000
chr10	112887616	112887816	0.400000	chr15	33779000	33779200	0.420000
chr12	52798994	52799194	0.445000	chr15	33789000	33789200	0.510000
chr17	53420924	53421324	0.422500	chr15	33798600	33799000	0.427500
chr18	45207927	45208127	0.430000	chr15	33807800	33808000	0.535000
chrX	100385051	100385251	0.485000	chr15	33809200	33809400	0.545000
chr7	6937470	6937670	0.545000	chr15	33872000	33872200	0.580000
chr16	81667040	81667240	0.495000	chr1	53389200	53389400	0.585000
chr8	121596215	121596415	0.345000	chr15	33898200	33898400	0.420000
chr8	124568724	124568924	0.495000	chr1	53390400	53390600	0.585000
chr3	54210131	54210331	0.450000	chr15	33916000	33916200	0.585000
chr6	148737017	148737217	0.470000	chr1	53392600	53392800	0.590000
chr7	46004021	46004221	0.440000	chr1	53393400	53393600	0.585000
chr9	126567404	126567604	0.375000	chr15	33956400	33956600	0.375000
chr3	180229841	180230641	0.321250	chr15	33960000	33960800	0.375000
chr21	30952622	30952822	0.265000	chr15	33964200	33964400	0.425000
chr19	7076375	7076575	0.485000	chr15	33994200	33994400	0.500000
chr3	36241316	36241716	0.252500	chr1	53401800	53402200	0.457500
chr11	59526343	59526543	0.500000	chr15	34018400	34018600	0.505000
chr15	88384758	88385358	0.490000	chr15	34038600	34039200	0.811667
chr12	70090945	70091145	0.445000	chr15	34039600	34039800	0.455000
chrY	19522477	19522677	0.370000	chr15	34040200	34040400	0.420000
chr14	25020462	25020662	0.445000	chr15	34047600	34047800	0.485000
chr4	78557317	78557517	0.410000	chr15	34062000	34062200	0.420000
chr2	93412793	93412993	0.395000	chr15	34076800	34077000	0.430000
chr18	7474204	7474404	0.385000	chr15	34080000	34080200	0.390000
chr3	122085554	122085954	0.560000	chr15	34101800	34102200	0.607500
chr6	128539143	128539343	0.505000	chr1	53410200	53410400	0.615000
chr8	87709843	87710043	0.380000	chr1	53413400	53413600	0.405000
chr15	82265000	82265200	0.375000	chr15	34179400	34179600	0.440000
chr11	116835164	116835564	0.590000	chr15	34209800	34210200	0.762500
chr2	161685092	161685692	0.420000	chr15	34223800	34224400	0.485000
chr15	55342610	55342810	0.450000	chr15	34225000	34225200	0.620000
chr2	146111872	146112072	0.325000	chr15	34241400	34241600	0.355000
chr9	40447422	40447622	0.385000	chr15	34255200	34255400	0.420000
chr10	121284101	121284301	0.390000	chr15	34259800	34260000	0.405000
chr11	75813678	75813878	0.395000	chr15	34279400	34279600	0.405000
chr8	51285778	51285978	0.305000	chr15	34285000	34285200	0.385000
chr4	109186951	109187351	0.312500	chr15	34311600	34312000	0.407500
chr14	32847752	32847952	0.385000	chr15	34315200	34315400	0.420000
chr3	24462209	24462409	0.400000	chr15	34318800	34319000	0.480000
chr14	26891088	26891288	0.325000	chr1	53432000	53432200	0.420000
chrX	77104764	77105164	0.305000	chr15	34331800	34332200	0.360000
chr14	25790163	25790563	0.382500	chr15	34334000	34334400	0.402500
chr17	55111239	55111439	0.375000	chr15	34335200	34335400	0.350000
chr11	80416316	80416516	0.375000	chr15	34336400	34336600	0.555000
chr13	30517031	30517231	0.435000	chr15	34337000	34337200	0.565000
chr8	100327878	100328278	0.450000	chr15	34337800	34338200	0.740000
chr19	20357108	20357708	0.426667	chr15	34342000	34342600	0.480000
chr1	248162481	248162681	0.470000	chr15	34343000	34343200	0.550000
chr3	80150189	80150389	0.375000	chr15	34348800	34349000	0.385000
chr2	118308339	118308539	0.480000	chr15	34358400	34358600	0.490000
chr8	96329299	96329499	0.480000	chr15	34359600	34359800	0.580000
chr16	27506315	27506515	0.495000	chr15	34366400	34366600	0.675000
chr14	104943886	104944886	0.607000	chr15	34367200	34368200	0.647000
chr6	119363340	119363540	0.415000	chr15	34386000	34386200	0.475000
chr22	18569379	18569579	0.565000	chr15	34389800	34390000	0.615000
chr14	71637173	71637373	0.335000	chr15	34397800	34398000	0.455000
chr9	26453908	26454108	0.385000	chr15	34404000	34404200	0.390000
chr5	3442982	3443182	0.440000	chr1	53442400	53442600	0.490000
chr20	38439447	38440247	0.488750	chr15	34436400	34437200	0.657500
chr3	184953578	184953778	0.390000	chr15	34437800	34438000	0.495000
chr14	24272927	24273127	0.445000	chr1	53444600	53444800	0.465000
chr7	137075066	137075466	0.435000	chr15	34489200	34489600	0.527500
chr18	24716262	24716462	0.590000	chr15	34496400	34496600	0.675000
chr3	48097330	48098130	0.497500	chr15	34514400	34515200	0.703750
chr16	89242052	89242252	0.480000	chr15	34523800	34524000	0.620000
chr10	48949710	48949910	0.540000	chr15	34536000	34536200	0.595000
chr2	180523496	180523696	0.415000	chr15	34544000	34544200	0.425000
chr12	52878405	52878605	0.400000	chr15	34549600	34549800	0.310000
chr7	115501702	115501902	0.365000	chr15	34550200	34550400	0.385000
chr6	93238844	93239044	0.355000	chr15	34564800	34565000	0.545000
chr10	33124043	33124243	0.555000	chr15	34577000	34577200	0.560000
chr8	636991	638391	0.580000	chr15	34582800	34584200	0.713571
chr1	57508175	57508775	0.411667	chr15	34588000	34588600	0.430000
chr14	33661329	33661529	0.410000	chr15	34589200	34589400	0.500000
chr5	26375318	26375518	0.255000	chr15	34597400	34597600	0.310000
chrX	99538077	99538277	0.455000	chr1	53460400	53460600	0.640000
chr20	8143566	8143766	0.430000	chr15	34609800	34610000	0.445000
chr1	192231746	192231946	0.330000	chr15	34613400	34613600	0.340000
chr4	169197838	169198238	0.337500	chr15	34616600	34617000	0.380000
chr7	9399707	9400307	0.380000	chr15	34620800	34621400	0.385000
chr15	21321951	21322151	0.360000	chr15	34621800	34622000	0.365000
chr16	59324308	59324508	0.490000	chr15	34642200	34642400	0.505000
chr8	18208912	18209112	0.460000	chr15	34648000	34648200	0.505000
chr17	72841885	72842085	0.480000	chr15	34650200	34650400	0.500000
chr1	85255190	85255390	0.475000	chr15	34652800	34653000	0.485000
chr3	23543290	23543690	0.340000	chr15	34654000	34654400	0.432500
chr8	96745839	96746039	0.390000	chr15	34654800	34655000	0.400000
chr17	24670574	24671174	0.406667	chr15	34655400	34656000	0.418333
chr22	35076029	35076229	0.330000	chr15	34656600	34656800	0.390000
chr11	102613229	102613629	0.442500	chr15	34657400	34657800	0.462500
chr3	71077632	71078032	0.420000	chr15	34659000	34659400	0.432500
chr1	144020845	144021845	0.426000	chr15	34660000	34661000	0.435000
chr4	95123248	95123448	0.325000	chr15	34663200	34663400	0.360000
chr11	53148168	53148568	0.400000	chr15	34666400	34666800	0.467500
chr5	179840104	179840304	0.500000	chr1	53470200	53470400	0.705000
chr2	43399001	43399201	0.375000	chr15	34708400	34708600	0.410000
chr5	131312013	131312213	0.435000	chr15	34714800	34715000	0.445000
chr2	238927694	238927894	0.630000	chr15	34722000	34722200	0.635000
chr15	40746310	40746510	0.555000	chr15	34795400	34795600	0.765000
chr4	41419320	41419520	0.480000	chr15	34799600	34799800	0.565000
chr11	86088494	86088694	0.395000	chr15	34855400	34855600	0.430000
chr14	64238983	64239183	0.495000	chr1	53485600	53485800	0.590000
chr6	95623313	95623513	0.300000	chr15	34861400	34861600	0.495000
chr14	81288584	81288784	0.430000	chr15	34947200	34947400	0.515000
chr7	21945916	21946716	0.572500	chr15	34969200	34970000	0.575000
chr10	122297476	122298076	0.458333	chr15	34986800	34987400	0.471667
chr12	52195640	52195840	0.550000	chr1	53498800	53499000	0.585000
chr8	2224102	2224702	0.521667	chr15	34988200	34988800	0.630000
chr5	133406647	133406847	0.440000	chr15	35000600	35000800	0.520000
chr4	163399415	163399615	0.385000	chr15	35013400	35013600	0.425000
chr8	2306291	2306491	0.475000	chr15	35019200	35019400	0.525000
chr6	104396979	104397179	0.395000	chr15	35020400	35020600	0.490000
chr17	9591298	9591698	0.400000	chr15	35023800	35024200	0.457500
chr13	39886306	39886506	0.290000	chr15	35043400	35043600	0.355000
chr8	9409032	9409232	0.450000	chr15	35078600	35078800	0.465000
chr7	70765643	70766043	0.527500	chr1	53509200	53509600	0.647500
chr2	220682281	220682481	0.305000	chr15	35166200	35166400	0.395000
chr8	114843409	114843809	0.355000	chr15	35166800	35167200	0.402500
chr2	207582169	207582369	0.300000	chr15	35168600	35168800	0.330000
chr16	51290326	51290526	0.435000	chr15	35173600	35173800	0.450000
chr11	76460876	76461076	0.485000	chr1	53525600	53525800	0.655000
chrX	85621765	85621965	0.425000	chr15	35293400	35293600	0.430000
chrX	151556265	151556465	0.435000	chr15	35306400	35306600	0.455000
chr10	18164989	18165189	0.385000	chr15	35329600	35329800	0.420000
chr2	91069505	91069705	0.000000	chr15	35416600	35416800	0.375000
chr2	14635305	14635505	0.570000	chr1	53541800	53542000	0.575000
chrX	102076243	102076443	0.325000	chr15	35478000	35478200	0.360000
chr2	18495708	18496108	0.417500	chr15	35482000	35482400	0.450000
chr4	71267857	71268057	0.310000	chr15	35495200	35495400	0.360000
chr3	125101233	125101433	0.345000	chr15	35496600	35496800	0.340000
chr3	72898270	72898470	0.340000	chr1	53550400	53550600	0.490000
chr6	162320440	162320640	0.275000	chr15	35519600	35519800	0.330000
chr6	156743012	156743212	0.445000	chr15	35546000	35546200	0.715000
chr1	98887566	98887766	0.385000	chr15	35546800	35547000	0.400000
chr9	41821717	41821917	0.470000	chr15	35548000	35548200	0.510000
chr12	110855039	110855239	0.445000	chr15	35557000	35557200	0.480000
chr18	51649194	51649594	0.405000	chr15	35557600	35558000	0.407500
chr14	4491464	4491664	0.000000	chr15	35595800	35596000	0.345000
chr6	156729804	156730004	0.385000	chr15	35618800	35619000	0.345000
chr3	173164434	173164634	0.395000	chr15	35630600	35630800	0.445000
chr10	39635590	39635790	0.395000	chr15	35673200	35673400	0.470000
chrY	1101093	1101293	0.440000	chr15	35675000	35675200	0.475000
chr16	75981360	75981560	0.370000	chr1	53568600	53568800	0.490000
chr16	60817627	60817827	0.400000	chr15	35751800	35752000	0.455000
chr3	111479123	111479323	0.555000	chr1	53575200	53575400	0.620000
chr6	91829257	91829457	0.350000	chr15	35778200	35778400	0.330000
chr6	28497671	28498071	0.452500	chr1	53579600	53580000	0.575000
chr16	74442217	74442417	0.460000	chr1	53582200	53582400	0.540000
chrX	83250115	83250315	0.370000	chr15	35827200	35827400	0.385000
chr20	19038927	19039127	0.485000	chr1	53585200	53585400	0.490000
chr1	52945815	52946215	0.447500	chr1	53592600	53593000	0.580000
chr7	35545705	35545905	0.550000	chr1	53594200	53594400	0.680000
chr3	136492717	136492917	0.305000	chr15	35956200	35956400	0.440000
chr11	89256743	89257343	0.416667	chr15	36002600	36003200	0.438333
chr9	84215638	84215838	0.440000	chr1	53600600	53600800	0.530000
chr12	53628390	53628590	0.565000	chr15	36067600	36067800	0.605000
chr6	26846136	26846336	0.390000	chr1	53608200	53608400	0.460000
chr3	118636750	118636950	0.485000	chr1	53617000	53617200	0.625000
chr1	39757858	39758058	0.400000	chr15	36175800	36176000	0.415000
chr12	95661717	95661917	0.380000	chr15	36278200	36278400	0.445000
chr1	135654168	135654568	0.000000	chr15	36313800	36314200	0.365000
chr7	130476967	130477167	0.425000	chr15	36334200	36334400	0.430000
chr2	105457777	105458177	0.440000	chr15	36428200	36428600	0.477500
chr2	188239605	188239805	0.505000	chr15	36449400	36449600	0.535000
chr4	11037208	11037408	0.360000	chr15	36501200	36501400	0.410000
chr10	41812316	41812516	0.350000	chr15	36529800	36530000	0.490000
chr16	12483334	12484134	0.512500	chr15	36579000	36579800	0.593750
chr7	138778447	138778647	0.430000	chr15	36632400	36632600	0.475000
chr8	133171919	133172119	0.455000	chr1	53678600	53678800	0.540000
chr15	56360988	56361188	0.385000	chr15	36818400	36818600	0.645000
chr1	100071073	100071273	0.430000	chr1	53682000	53682200	0.510000
chr1	179093269	179093469	0.465000	chr15	36883800	36884000	0.520000
chr4	139527460	139527660	0.430000	chr1	53688800	53689000	0.535000
chr15	71964337	71964537	0.505000	chr1	53690000	53690200	0.525000
chr18	44703834	44704034	0.430000	chr15	36932200	36932400	0.460000
chrX	9163420	9163620	0.410000	chr15	36952000	36952200	0.455000
chr14	40389636	40390036	0.292500	chr15	36960200	36960600	0.350000
chr11	130990679	130990879	0.470000	chr15	37020000	37020200	0.520000
chr7	33437094	33437294	0.405000	chr15	37040200	37040400	0.420000
chr4	113008723	113008923	0.460000	chr15	37056600	37056800	0.480000
chr6	17331865	17332065	0.455000	chr15	37098000	37098200	0.680000
chr5	56535599	56535999	0.497500	chr15	37098800	37099200	0.650000
chr1	215250664	215251264	0.415000	chr15	37099800	37100400	0.461667
chr5	51379711	51379911	0.395000	chr15	37101000	37101200	0.510000
chr9	126468377	126468577	0.580000	chr15	37101600	37101800	0.625000
chr7	4949647	4949847	0.495000	chr15	37106600	37106800	0.530000
chr3	43326085	43326885	0.428750	chr15	37110400	37111200	0.555000
chr7	83846186	83846386	0.390000	chr15	37134800	37135000	0.415000
chr6	146621524	146621724	0.420000	chr15	37135400	37135600	0.495000
chr17	2738984	2739184	0.555000	chr1	53715600	53715800	0.620000
chr4	120007749	120007949	0.330000	chr15	37218600	37218800	0.415000
chr2	544648	544848	0.500000	chr1	53725400	53725600	0.580000
chr9	96677978	96678178	0.475000	chr15	37289200	37289400	0.495000
chr7	17879944	17880344	0.362500	chr15	37371000	37371400	0.372500
chr4	153671093	153671293	0.450000	chr15	37375800	37376000	0.465000
chr11	57302360	57302560	0.635000	chr1	53739200	53739400	0.805000
chr2	64816019	64816219	0.435000	chr1	53754800	53755000	0.465000
chr11	94881380	94881580	0.425000	chr1	53760000	53760200	0.435000
chr7	71869462	71869662	0.405000	chr1	53760600	53760800	0.465000
chr13	106034577	106034777	0.375000	chr1	53765800	53766000	0.455000
chr10	38491670	38491870	0.410000	chr15	37715200	37715400	0.345000
chr18	44393325	44393525	0.360000	chr15	37764800	37765000	0.375000
chr10	61757940	61758340	0.410000	chr15	37766000	37766400	0.412500
chr12	113355747	113356147	0.485000	chr15	37824800	37825200	0.490000
chr4	37028801	37029001	0.380000	chr15	37880600	37880800	0.415000
chr22	6410183	6410383	0.000000	chr15	37995800	37996000	0.405000
chr2	89240554	89240754	0.475000	chr15	38003000	38003200	0.485000
chr8	2407566	2407766	0.325000	chr15	38006000	38006200	0.455000
chr16	26356836	26357036	0.395000	chr15	38017800	38018000	0.530000
chr11	50352762	50352962	0.350000	chr15	38019200	38019400	0.285000
chr20	29349269	29349469	0.470000	chr15	38042800	38043000	0.515000
chr18	56785698	56785898	0.360000	chr15	38050600	38050800	0.380000
chr1	174910316	174910516	0.365000	chr15	38066000	38066200	0.425000
chr1	8875448	8876248	0.420000	chr15	38069000	38069800	0.441250
chr5	161360668	161361068	0.357500	chr15	38071600	38072000	0.472500
chr3	167069761	167070361	0.451667	chr15	38072600	38073200	0.638333
chr5	88837777	88837977	0.310000	chr15	38081000	38081200	0.345000
chr5	93309116	93309316	0.310000	chr15	38084400	38084600	0.430000
chr9	120810205	120810405	0.435000	chr15	38085200	38085400	0.470000
chrY	20944352	20944752	0.402500	chr15	38086000	38086400	0.412500
chr5	60833132	60833332	0.415000	chr15	38091400	38091600	0.430000
chr9	30070180	30070580	0.425000	chr15	38094000	38094400	0.437500
chr2	130311193	130311593	0.442500	chr1	53811600	53812000	0.552500
chr1	190101691	190101891	0.345000	chr15	38120000	38120200	0.530000
chr3	182210239	182210639	0.367500	chr15	38127400	38127800	0.375000
chr1	60281335	60281735	0.462500	chr15	38129800	38130200	0.497500
chr7	125709877	125710477	0.371667	chr15	38130800	38131400	0.460000
chrX	21041437	21041637	0.420000	chr15	38134400	38134600	0.440000
chr10	21850974	21851174	0.295000	chr15	38170200	38170400	0.370000
chr13	95679058	95679458	0.382500	chr1	53819400	53819800	0.390000
chr10	56937297	56937497	0.350000	chr15	38215800	38216000	0.400000
chr18	71908659	71908859	0.355000	chr15	38217400	38217600	0.465000
chr18	45245145	45245545	0.427500	chr15	38220600	38221000	0.490000
chr3	47654465	47654865	0.427500	chr15	38222000	38222400	0.480000
chrX	114013893	114014093	0.365000	chr15	38227000	38227200	0.430000
chr5	156669435	156669635	0.340000	chr15	38229800	38230000	0.365000
chrX	135236965	135239365	0.437500	chr15	38251200	38253600	0.625417
chr12	19225686	19225886	0.365000	chr15	38254400	38254600	0.400000
chr4	171737698	171737898	0.300000	chr15	38255600	38255800	0.310000
chr18	49143283	49143483	0.335000	chr15	38256400	38256600	0.345000
chr3	168811050	168812050	0.333000	chr15	38257000	38258000	0.362000
chr5	74573937	74574137	0.335000	chr15	38294200	38294400	0.320000
chr18	34686029	34686229	0.425000	chr15	38307400	38307600	0.430000
chr9	70900593	70900793	0.400000	chr15	38324000	38324200	0.390000
chr1	192001835	192002035	0.275000	chr15	38325400	38325600	0.370000
chr7	146895715	146895915	0.360000	chr15	38354400	38354600	0.405000
chrX	17157589	17157789	0.435000	chr1	53837400	53837600	0.525000
chr3	135473773	135474373	0.450000	chr1	53838200	53838800	0.605000
chrX	94822550	94822750	0.430000	chr15	38390000	38390200	0.455000
chr15	57371038	57371238	0.450000	chr15	38414400	38414600	0.480000
chrX	126928296	126928496	0.390000	chr15	38438000	38438200	0.420000
chr6	37219801	37220401	0.375000	chr15	38440400	38441000	0.521667
chr22	50090535	50091135	0.580000	chr15	38454000	38454600	0.626667
chrX	128213961	128214161	0.345000	chr15	38455200	38455400	0.430000
chr6	157770720	157770920	0.385000	chr15	38461200	38461400	0.395000
chr8	61088423	61088623	0.375000	chr15	38474200	38474400	0.435000
chr13	35551135	35551335	0.280000	chr15	38487000	38487200	0.385000
chr7	112190149	112190349	0.485000	chr15	38499400	38499600	0.500000
chr5	161630574	161630774	0.400000	chr15	38508800	38509000	0.425000
chr2	188741947	188742147	0.385000	chr15	38538400	38538600	0.430000
chr1	118463395	118463595	0.405000	chr15	38554400	38554600	0.475000
chr3	40768077	40768277	0.400000	chr15	38558000	38558200	0.420000
chr4	165262065	165262265	0.255000	chr15	38560600	38560800	0.370000
chr5	135058641	135058841	0.530000	chr15	38562400	38562600	0.555000
chr5	140338273	140338473	0.440000	chr15	38564200	38564400	0.740000
chr8	29754303	29754503	0.475000	chr15	38564800	38565000	0.730000
chr6	143250085	143250485	0.402500	chr15	38576800	38577200	0.437500
chr11	8420044	8420444	0.365000	chr15	38578600	38579000	0.395000
chr12	16611859	16612059	0.300000	chr15	38589600	38589800	0.430000
chr8	59439740	59439940	0.350000	chr15	38602000	38602200	0.475000
chr2	18428967	18429167	0.410000	chr1	53861000	53861200	0.465000
chr19	41805002	41805602	0.423333	chr15	38610800	38611400	0.456667
chr10	93977137	93977337	0.450000	chr1	53862400	53862600	0.505000
chr7	60407067	60407267	0.415000	chr15	38625000	38625200	0.335000
chr19	14458395	14458595	0.400000	chr15	38626600	38626800	0.455000
chr2	110574987	110575187	0.385000	chr15	38628000	38628200	0.455000
chr2	12930723	12930923	0.415000	chr15	38638800	38639000	0.455000
chr11	120822720	120822920	0.385000	chr15	38642800	38643000	0.470000
chr20	30979317	30979517	0.360000	chr15	38651000	38651200	0.380000
chr4	83558446	83558646	0.440000	chr15	38651800	38652000	0.500000
chr8	136468587	136468987	0.382500	chr15	38653000	38653400	0.477500
chr3	21430419	21430619	0.475000	chr15	38660800	38661000	0.490000
chr11	83337367	83337567	0.375000	chr15	38662600	38662800	0.420000
chr9	108533680	108534080	0.380000	chr15	38667000	38667400	0.390000
chr7	65164710	65164910	0.380000	chr15	38668000	38668200	0.400000
chr2	216877575	216877775	0.420000	chr15	38670200	38670400	0.425000
chr6	39542365	39542565	0.390000	chr15	38670800	38671000	0.430000
chr5	46771590	46771990	0.407500	chr15	38671600	38672000	0.480000
chr5	66530031	66530431	0.405000	chr15	38672800	38673200	0.470000
chr6	82340750	82340950	0.385000	chr15	38683000	38683200	0.510000
chr4	39190491	39190891	0.412500	chr15	38683600	38684000	0.427500
chr18	32378422	32378822	0.452500	chr15	38686000	38686400	0.455000
chr8	132787279	132787479	0.400000	chr15	38688800	38689000	0.430000
chr2	152217280	152217480	0.395000	chr15	38690800	38691000	0.430000
chr3	54641830	54642030	0.410000	chr1	53869600	53869800	0.455000
chr3	195457113	195457313	0.510000	chr15	38696400	38696600	0.555000
chr2	204802402	204802602	0.390000	chr15	38699800	38700000	0.415000
chr2	161184831	161185031	0.375000	chr15	38708000	38708200	0.375000
chr7	8910687	8910887	0.425000	chr15	38755800	38756000	0.440000
chr6	108472998	108473198	0.400000	chr1	53878600	53878800	0.405000
chr4	49159489	49159689	0.430000	chr15	38817800	38818000	0.590000
chrX	90903174	90903374	0.470000	chr15	38854600	38854800	0.520000
chr21	9275482	9275682	0.325000	chr15	38860400	38860600	0.445000
chr2	181816624	181816824	0.380000	chr15	38884000	38884200	0.405000
chr8	94037432	94038032	0.393333	chr1	53889800	53890400	0.493333
chr6	129449151	129449351	0.390000	chr1	53891200	53891400	0.415000
chr8	83605601	83605801	0.345000	chr1	53891800	53892000	0.470000
chr3	183802972	183803172	0.480000	chr1	5389200	5389400	0.500000
chr8	10973537	10973737	0.510000	chr1	53893000	53893200	0.535000
chr21	41073205	41073405	0.500000	chr1	53894000	53894200	0.505000
chr6	97749351	97749551	0.300000	chr15	39083200	39083400	0.355000
chr10	51690833	51691033	0.375000	chr15	39085400	39085600	0.395000
chr4	127562613	127563213	0.430000	chr15	39128000	39128600	0.436667
chr1	110903576	110903776	0.475000	chr1	53913800	53914000	0.485000
chr2	134597982	134598582	0.390000	chr15	39140000	39140600	0.485000
chr12	36281315	36281715	0.387500	chr15	39172000	39172400	0.475000
chr4	92431269	92431469	0.315000	chr1	53919200	53919400	0.440000
chr10	132871034	132871234	0.440000	chr1	53919800	53920000	0.470000
chr12	49072940	49073140	0.465000	chr15	39213600	39213800	0.495000
chr15	64003434	64003634	0.425000	chr15	39230600	39230800	0.510000
chr8	112473463	112473663	0.375000	chr15	39253600	39253800	0.400000
chr6	133240047	133240247	0.360000	chr15	39261800	39262000	0.435000
chr7	32400148	32400548	0.390000	chr15	39263000	39263400	0.407500
chr2	111257041	111257241	0.305000	chr15	39267800	39268000	0.430000
chr1	86173409	86174009	0.385000	chr15	39313000	39313600	0.385000
chr4	85947383	85947583	0.405000	chr15	39326400	39326600	0.445000
chr2	115779248	115779848	0.331667	chr15	39327000	39327600	0.408333
chr15	57246613	57247013	0.430000	chr15	39334800	39335200	0.435000
chr1	122929580	122929780	0.390000	chr15	39337200	39337400	0.400000
chr11	16054529	16054729	0.305000	chr15	39358600	39358800	0.455000
chr3	74682295	74682895	0.321667	chr15	39376400	39377000	0.311667
chr5	6997015	6997215	0.335000	chr15	39381600	39381800	0.385000
chr2	75842751	75843151	0.307500	chr15	39388000	39388400	0.352500
chr6	136851770	136852370	0.403333	chr15	39391200	39391800	0.446667
chr20	8888041	8888241	0.435000	chr15	39397000	39397200	0.440000
chr6	96602677	96602877	0.360000	chr15	39403600	39403800	0.375000
chr3	68433028	68433228	0.390000	chr15	39405000	39405200	0.455000
chr5	88337323	88337523	0.350000	chr15	39407000	39407200	0.355000
chr12	90342720	90343520	0.363750	chr15	39411600	39412400	0.408750
chrX	34858985	34859785	0.321250	chr15	39413600	39414400	0.358750
chr5	20356355	20356555	0.340000	chr1	53942200	53942400	0.330000
chr3	140269378	140269578	0.435000	chr15	39427200	39427400	0.545000
chr3	197203158	197203358	0.455000	chr15	39427800	39428000	0.535000
chr9	97914434	97914634	0.335000	chr1	53942800	53943000	0.380000
chr7	68527889	68528689	0.446250	chr15	39433000	39433800	0.463750
chr6	80278442	80279442	0.456000	chr1	53943400	53944400	0.458000
chr2	189078935	189080135	0.332500	chr15	39453600	39454800	0.352500
chr3	132777851	132778251	0.330000	chr15	39455600	39456000	0.372500
chr18	46528968	46529968	0.514000	chr1	53945600	53946600	0.763000
chr16	36114151	36114351	0.365000	chr15	39468400	39468600	0.455000
chr9	106687085	106687285	0.405000	chr15	39472600	39472800	0.460000
chrY	23660729	23660929	0.315000	chr15	39480000	39480200	0.420000
chr5	137154106	137154306	0.480000	chr1	53949200	53949400	0.505000
chr11	49311700	49311900	0.400000	chr15	39494600	39494800	0.475000
chr7	120190811	120191011	0.445000	chr15	39497800	39498000	0.485000
chr8	131291101	131291301	0.420000	chr15	39511400	39511600	0.615000
chr5	51497398	51497998	0.398333	chr15	39517200	39517800	0.421667
chrY	12389761	12389961	0.480000	chr15	39580200	39580400	0.570000
chr7	152766043	152766243	0.510000	chr15	39580800	39581000	0.695000
chr2	319616	319816	0.550000	chr15	39581800	39582000	0.610000
chr8	68193818	68194018	0.380000	chr15	39592600	39592800	0.505000
chr15	64518126	64518326	0.440000	chr15	39596000	39596200	0.485000
chr20	40421192	40421392	0.280000	chr15	39596800	39597000	0.320000
chr8	127173183	127173383	0.395000	chr15	39597800	39598000	0.455000
chr9	28191327	28191527	0.390000	chr1	53959800	53960000	0.400000
chrX	95222090	95222290	0.360000	chr15	39598600	39598800	0.365000
chr9	89221045	89221645	0.383333	chr15	39623400	39624000	0.411667
chr19	54677650	54677850	0.430000	chr15	39624800	39625000	0.475000
chr4	13184130	13184330	0.470000	chr15	39629400	39629600	0.525000
chr14	80416440	80416640	0.335000	chr15	39641600	39641800	0.410000
chr9	18615077	18615277	0.325000	chr15	39686200	39686400	0.335000
chr20	38864387	38864587	0.425000	chr15	39699000	39699200	0.460000
chr11	33334509	33334709	0.355000	chr15	39704800	39705000	0.385000
chr4	138663764	138663964	0.470000	chr15	39712200	39712400	0.485000
chr10	99052835	99053035	0.285000	chr15	39716600	39716800	0.390000
chr15	35068752	35068952	0.385000	chr15	39721000	39721200	0.400000
chr1	42710129	42710329	0.405000	chr15	39745600	39745800	0.455000
chr2	207063829	207064029	0.320000	chr15	39757000	39757200	0.290000
chr1	225762127	225762327	0.500000	chr15	39774800	39775000	0.505000
chr15	5792174	5792374	0.000000	chr15	39781800	39782000	0.375000
chr4	108488546	108489146	0.420000	chr15	39782400	39783000	0.676667
chr10	20994137	20994337	0.355000	chr15	39786600	39786800	0.420000
chr8	67924133	67924333	0.385000	chr15	39793000	39793200	0.410000
chr3	18245889	18246089	0.395000	chr1	53979800	53980000	0.505000
chrX	55311209	55311409	0.380000	chr15	39799600	39799800	0.495000
chr6	136117578	136117778	0.515000	chr15	39802000	39802200	0.535000
chr19	45562817	45563017	0.430000	chr15	39812200	39812400	0.485000
chr5	67768436	67768636	0.360000	chr15	39831200	39831400	0.465000
chr5	150556885	150557085	0.410000	chr15	39877800	39878000	0.455000
chr6	166326987	166327187	0.295000	chr15	39888000	39888200	0.390000
chr8	117990907	117991307	0.460000	chr15	39893200	39893600	0.475000
chr1	246328280	246328480	0.365000	chr15	39897400	39897600	0.410000
chr16	27660180	27660980	0.477500	chr15	39919800	39920600	0.695000
chr12	61526959	61527159	0.395000	chr15	39921000	39921200	0.640000
chr10	44846328	44846528	0.525000	chr1	53992200	53992400	0.560000
chr17	56260646	56260846	0.475000	chr15	39922600	39922800	0.480000
chr2	27501220	27501420	0.450000	chr15	39925200	39925400	0.485000
chr11	72584560	72584760	0.620000	chr15	39934000	39934200	0.785000
chr9	4283736	4283936	0.445000	chr15	39934600	39934800	0.470000
chr4	80173280	80173480	0.415000	chr15	39970000	39970200	0.450000
chr12	117710133	117710333	0.420000	chr15	40003800	40004000	0.430000
chr3	191404534	191404934	0.450000	chr15	40008400	40008800	0.512500
chr9	37687167	37687367	0.460000	chr15	40022000	40022200	0.485000
chr2	155886183	155886383	0.365000	chr15	40030400	40030600	0.395000
chr13	73675759	73675959	0.485000	chr1	54003600	54003800	0.500000
chr5	76334803	76335803	0.446000	chr15	40037800	40038800	0.471000
chr4	183495005	183495205	0.410000	chr15	40039200	40039400	0.650000
chr17	37960447	37960647	0.460000	chr15	40040000	40040200	0.515000
chr18	1722643	1722843	0.490000	chr15	40045200	40045400	0.595000
chr16	48520339	48521539	0.523333	chr15	40046800	40048000	0.548333
chr1	19397444	19398044	0.506667	chr15	40048600	40049200	0.511667
chr1	8169320	8169720	0.515000	chr15	40050000	40050400	0.552500
chr13	31482049	31482249	0.450000	chr15	40051000	40051200	0.585000
chr2	152139376	152139776	0.442500	chr15	40051800	40052200	0.485000
chr12	30145970	30146170	0.490000	chr15	40054800	40055000	0.650000
chr12	27505859	27506059	0.425000	chr15	40058800	40059000	0.415000
chr21	30303602	30303802	0.385000	chr15	40064400	40064600	0.405000
chr7	39785825	39786225	0.487500	chr15	40069200	40069600	0.657500
chr15	22269950	22270150	0.500000	chr15	40070200	40070400	0.570000
chr1	87967902	87968102	0.445000	chr15	40075400	40075600	0.520000
chr5	28166570	28166970	0.435000	chr15	40080800	40081200	0.447500
chr6	159693773	159693973	0.560000	chr15	40081800	40082000	0.565000
chr6	119263348	119263548	0.440000	chr15	40085400	40085600	0.600000
chrX	2698129	2698529	0.487500	chr15	40088800	40089200	0.572500
chr8	91725978	91726178	0.475000	chr1	54009000	54009200	0.595000
chr12	94818343	94818543	0.525000	chr15	40093400	40093600	0.540000
chrX	15995398	15995598	0.475000	chr15	40098000	40098200	0.535000
chr6	154343883	154344083	0.540000	chr15	40098800	40099000	0.570000
chr10	120054948	120055148	0.510000	chr15	40100200	40100400	0.575000
chr5	37555308	37555708	0.355000	chr15	40101200	40101600	0.405000
chr19	3300008	3300208	0.465000	chr15	40103400	40103600	0.715000
chr22	44135069	44136069	0.516000	chr15	40104800	40105800	0.554000
chr12	25246484	25247084	0.465000	chr15	40106600	40107200	0.523333
chr7	960238	960438	0.585000	chr15	40108200	40108400	0.615000
chr20	44667697	44667897	0.460000	chr15	40108800	40109000	0.725000
chr4	41621481	41621681	0.470000	chr15	40109400	40109600	0.565000
chr9	36973957	36974157	0.470000	chr15	40115800	40116000	0.600000
chr4	167921345	167921545	0.470000	chr15	40118600	40118800	0.530000
chr9	24794242	24794642	0.397500	chr15	40122200	40122600	0.422500
chr10	86015386	86015586	0.430000	chr15	40131200	40131400	0.500000
chr1	220313184	220313384	0.405000	chr15	40137800	40138000	0.495000
chr17	24605525	24605725	0.420000	chr15	40150200	40150400	0.510000
chr2	131145398	131145998	0.450000	chr15	40160800	40161400	0.601667
chr6	54229536	54229936	0.370000	chr15	40161800	40162200	0.395000
chr19	34886926	34887126	0.475000	chr1	54018200	54018400	0.615000
chr18	70629645	70629845	0.430000	chr1	54019800	54020000	0.475000
chrX	44442856	44443056	0.390000	chr15	40217200	40217400	0.420000
chr18	57645815	57647215	0.382143	chr15	40234200	40235600	0.475714
chr13	91661675	91661875	0.470000	chr15	40239200	40239400	0.720000
chr5	86060309	86060509	0.335000	chr15	40243200	40243400	0.530000
chr20	4632365	4632565	0.520000	chr15	40245200	40245400	0.540000
chr4	186554703	186555303	0.553333	chr15	40247400	40248000	0.581667
chr1	186472926	186473126	0.500000	chr15	40249600	40249800	0.515000
chr7	116581734	116581934	0.460000	chr15	40251600	40251800	0.525000
chr6	89724323	89724723	0.470000	chr15	40252800	40253200	0.717500
chr13	25534041	25534441	0.390000	chr15	40256600	40257000	0.527500
chr20	21061340	21061540	0.555000	chr15	40267000	40267200	0.580000
chr5	8514425	8514625	0.445000	chr15	40274800	40275000	0.555000
chr11	50415596	50415796	0.490000	chr15	40277600	40277800	0.600000
chr17	55243081	55243481	0.457500	chr15	40279400	40279800	0.587500
chr14	72935289	72936289	0.465000	chr15	40282200	40283200	0.740000
chr3	71297924	71298524	0.480000	chr15	40291000	40291600	0.741667
chr4	10524671	10524871	0.500000	chr15	40306400	40306600	0.580000
chr10	64964716	64965116	0.387500	chr15	40307600	40308000	0.635000
chr9	121857135	121857335	0.565000	chr15	40309000	40309200	0.615000
chr10	12203460	12203660	0.455000	chr15	40310200	40310400	0.530000
chr13	20205145	20205545	0.447500	chr15	40313600	40314000	0.497500
chr6	77716845	77717045	0.435000	chr15	40321000	40321200	0.450000
chrX	9485249	9486449	0.459167	chr15	40323200	40324400	0.753333
chr2	191723657	191723857	0.365000	chr15	40325800	40326000	0.385000
chr13	61724826	61725026	0.485000	chr15	40327600	40327800	0.525000
chr1	242576639	242577039	0.470000	chr15	40330400	40330800	0.540000
chr17	56420846	56421446	0.461667	chr15	40333800	40334400	0.591667
chr7	102283450	102283650	0.620000	chr15	40335000	40335200	0.625000
chr2	165274913	165275113	0.485000	chr15	40336800	40337000	0.590000
chr1	229948577	229948777	0.510000	chr15	40338000	40338200	0.515000
chr8	60156173	60156573	0.575000	chr15	40340800	40341200	0.665000
chr17	38067631	38067831	0.565000	chr15	40343600	40343800	0.590000
chr9	137627728	137627928	0.540000	chr15	40344600	40344800	0.595000
chrX	23720875	23721275	0.435000	chr15	40346200	40346600	0.572500
chr21	12657256	12658056	0.383750	chr15	40348000	40348800	0.581250
chr16	84619142	84619542	0.372500	chr15	40354400	40354800	0.610000
chr6	161203117	161203317	0.415000	chr15	40357000	40357200	0.470000
chr8	54278416	54278616	0.535000	chr15	40358000	40358200	0.715000
chr8	27294876	27295076	0.535000	chr15	40358600	40358800	0.670000
chr13	112151655	112151855	0.620000	chr15	40364400	40364600	0.635000
chr2	79120273	79121873	0.457500	chr15	40366800	40368400	0.653750
chr15	56311074	56311274	0.375000	chr1	54037600	54037800	0.390000
chr3	157918690	157918890	0.360000	chr15	40380000	40380200	0.450000
chr1	225053117	225053317	0.445000	chr15	40382800	40383000	0.575000
chr2	115475978	115476178	0.405000	chr15	40389000	40389200	0.425000
chr14	100096721	100096921	0.455000	chr15	40395000	40395200	0.565000
chr13	104768070	104768270	0.355000	chr15	40396400	40396600	0.455000
chr18	77663696	77664096	0.380000	chr15	40398600	40399000	0.445000
chrY	9395072	9395272	0.605000	chr15	40405600	40405800	0.675000
chr16	53121290	53121490	0.380000	chr15	40407400	40407600	0.420000
chr19	4224961	4225561	0.541667	chr15	40421600	40422200	0.590000
chr11	105428234	105428434	0.360000	chr15	40427400	40427600	0.525000
chr9	4187854	4188054	0.425000	chr15	40430600	40430800	0.510000
chrX	28151978	28152778	0.542500	chr15	40436200	40437000	0.656250
chrX	153505338	153505738	0.622500	chr15	40437600	40438000	0.650000
chr3	149987529	149987729	0.495000	chr15	40438400	40438600	0.640000
chr16	18371255	18372055	0.516250	chr15	40439400	40440200	0.615000
chr10	5325841	5327641	0.509444	chr15	40440600	40442400	0.771667
chr16	1703074	1703274	0.535000	chr15	40450200	40450400	0.550000
chr7	120275413	120275813	0.520000	chr15	40452400	40452800	0.590000
chr8	89095632	89096032	0.422500	chr15	40454000	40454400	0.577500
chr8	143033275	143033475	0.515000	chr15	40461400	40461600	0.520000
chr16	56604404	56605004	0.463333	chr15	40466600	40467200	0.518333
chr4	5490075	5490275	0.460000	chr15	40469200	40469400	0.465000
chr2	98017088	98019088	0.418500	chr15	40470000	40472000	0.660500
chr4	79061683	79061883	0.325000	chr1	54048000	54048200	0.380000
chr1	107314961	107315161	0.385000	chr15	40493600	40493800	0.440000
chr14	77011442	77011842	0.540000	chr15	40507000	40507400	0.620000
chr11	28729267	28729867	0.453333	chr15	40511200	40511800	0.661667
chr14	22733600	22734000	0.460000	chr15	40519800	40520200	0.537500
chr1	41026866	41028066	0.528333	chr1	54052600	54053800	0.610833
chr11	40663193	40663393	0.495000	chr15	40536600	40536800	0.540000
chr1	70534518	70534718	0.400000	chr15	40544000	40544200	0.475000
chr8	14007250	14007450	0.360000	chr1	54054400	54054600	0.475000
chr18	40119464	40119664	0.550000	chr15	40545600	40545800	0.590000
chr13	41042002	41043002	0.414000	chr15	40550000	40551000	0.444000
chr14	33936574	33936774	0.420000	chr15	40554000	40554200	0.490000
chr15	71336298	71336498	0.225000	chr15	40558200	40558400	0.355000
chr22	15997363	15997563	0.385000	chr15	40559400	40559600	0.440000
chr5	14334426	14335026	0.503333	chr15	40564600	40565200	0.603333
chr2	230286016	230286216	0.390000	chr15	40567200	40567400	0.505000
chr22	17607925	17608725	0.438750	chr15	40569200	40570000	0.637500
chr1	134035428	134035628	0.000000	chr15	40583000	40583200	0.475000
chr4	82088680	82088880	0.425000	chr15	40583800	40584000	0.585000
chr2	239205474	239205674	0.445000	chr15	40589800	40590000	0.475000
chr3	171305181	171305381	0.360000	chr1	54059000	54059200	0.365000
chr1	169840387	169840587	0.405000	chr15	40591600	40591800	0.535000
chr14	12712819	12713019	0.000000	chr15	40593200	40593400	0.355000
chr10	11765934	11766934	0.438000	chr15	40593800	40594800	0.572000
chr5	113577662	113577862	0.270000	chr15	40618200	40618400	0.295000
chr11	42382542	42382742	0.400000	chr15	40660800	40661000	0.505000
chr4	172059357	172059557	0.340000	chr15	40665000	40665200	0.490000
chr8	26719879	26720079	0.510000	chr15	40676400	40676600	0.515000
chr2	131690276	131690476	0.520000	chr15	40679200	40679400	0.535000
chr12	8506062	8506262	0.360000	chr15	40684000	40684200	0.495000
chr10	30061167	30061367	0.485000	chr15	40694000	40694200	0.525000
chr16	86881172	86882172	0.499000	chr15	40694600	40695600	0.654000
chr20	38463612	38463812	0.100000	chr1	54070200	54070400	0.325000
chr5	31680376	31680576	0.450000	chr15	40718400	40718600	0.455000
chr7	157869615	157870015	0.465000	chr1	54074000	54074400	0.487500
chr7	73947579	73947779	0.535000	chr15	40744000	40744200	0.550000
chr8	2974774	2974974	0.355000	chr15	40744600	40744800	0.535000
chr8	4176095	4176295	0.405000	chr15	40745800	40746000	0.520000
chr5	98680929	98681529	0.360000	chr15	40746600	40747200	0.466667
chr15	23734329	23734529	0.420000	chr15	40747800	40748000	0.465000
chrX	108801961	108802161	0.390000	chr15	40751800	40752000	0.510000
chr4	172194643	172194843	0.390000	chr15	40754000	40754200	0.405000
chr12	15517777	15517977	0.545000	chr15	40755200	40755400	0.750000
chr3	36455246	36455446	0.435000	chr15	40756000	40756200	0.560000
chr1	39013101	39013701	0.478333	chr15	40757000	40757600	0.518333
chrX	102950534	102950934	0.417500	chr15	40763200	40763600	0.615000
chr9	113559993	113560593	0.546667	chr15	40764000	40764600	0.701667
chr15	87487339	87487539	0.420000	chr15	40765400	40765600	0.480000
chr19	31079301	31079501	0.445000	chr15	40767000	40767200	0.560000
chr2	5039987	5042187	0.460455	chr15	40768600	40770800	0.615000
chr6	108132775	108133575	0.452500	chr15	40774400	40775200	0.498750
chr16	48974266	48974466	0.450000	chr15	40776800	40777000	0.560000
chr12	122060119	122060319	0.575000	chr15	40782800	40783000	0.645000
chr10	94515315	94515915	0.435000	chr15	40787600	40788200	0.506667
chr1	248652939	248653339	0.435000	chr15	40793600	40794000	0.447500
chr19	5448512	5449512	0.533000	chr15	40807000	40808000	0.635000
chr2	39685233	39685433	0.495000	chr1	54081800	54082000	0.505000
chr17	25125498	25125698	0.420000	chr15	40823800	40824000	0.460000
chr13	27929708	27930108	0.400000	chr15	40826200	40826600	0.450000
chr8	46054613	46054813	0.380000	chr15	40831000	40831200	0.480000
chr11	128777994	128779194	0.474167	chr15	40843800	40845000	0.725000
chr6	161590365	161590565	0.535000	chr15	40847400	40847600	0.555000
chrX	43720182	43720382	0.570000	chr15	40857800	40858000	0.585000
chr10	35389514	35389714	0.535000	chr15	40859200	40859400	0.590000
chr12	88700702	88700902	0.195000	chr15	40860600	40860800	0.300000
chr8	37944805	37945005	0.495000	chr15	40861800	40862000	0.500000
chr12	6125032	6125232	0.490000	chr15	40864000	40864200	0.555000
chr8	54344583	54344783	0.560000	chr15	40866000	40866200	0.610000
chr3	101646622	101647222	0.426667	chr15	40873800	40874400	0.730000
chr1	166213185	166213385	0.430000	chr15	40879000	40879200	0.500000
chr18	4014236	4014636	0.395000	chr15	40879600	40880000	0.482500
chr5	175194012	175194212	0.460000	chr15	40892000	40892200	0.520000
chr15	83767513	83767713	0.495000	chr15	40893200	40893400	0.560000
chr9	89981183	89981383	0.415000	chr15	40894200	40894400	0.700000
chr6	33432335	33432535	0.555000	chr15	40895000	40895200	0.565000
chr22	47451614	47452214	0.508333	chr15	40902600	40903200	0.623333
chr21	41091065	41091265	0.530000	chr15	40904000	40904200	0.615000
chr22	49015114	49015314	0.545000	chr15	40906400	40906600	0.740000
chr5	126841988	126842588	0.446667	chr15	40907000	40907600	0.633333
chr12	122093424	122094024	0.543333	chr15	40909800	40910400	0.558333
chr2	3167242	3167442	0.570000	chr15	40914600	40914800	0.590000
chr2	125797204	125797404	0.580000	chr15	40915800	40916000	0.635000
chr6	29552756	29552956	0.405000	chr1	54091800	54092000	0.435000
chr1	29963412	29963612	0.565000	chr15	40926200	40926400	0.735000
chr2	204019853	204020453	0.405000	chr15	40928000	40928600	0.693333
chr1	57987674	57988474	0.463750	chr15	40929200	40930000	0.691250
chr22	30283869	30284069	0.535000	chr15	40930600	40930800	0.665000
chr11	44399936	44400136	0.470000	chr15	40932200	40932400	0.635000
chr14	36883316	36883516	0.455000	chr15	40933600	40933800	0.510000
chr19	18540306	18540506	0.485000	chr15	40938200	40938400	0.610000
chr2	84474129	84474329	0.415000	chr15	40940000	40940200	0.500000
chr12	125152665	125153665	0.506000	chr15	40941800	40942800	0.660000
chrY	14793546	14793746	0.365000	chr15	40950000	40950200	0.480000
chr14	21009778	21009978	0.410000	chr15	40953200	40953400	0.630000
chr13	91427113	91427313	0.560000	chr15	40953800	40954000	0.565000
chr7	55559196	55559996	0.481250	chr15	40956200	40957000	0.566250
chr4	152063903	152064103	0.540000	chr15	40957800	40958000	0.605000
chr7	113935623	113935823	0.410000	chr15	40958400	40958600	0.530000
chr15	99542706	99542906	0.370000	chr1	54096000	54096200	0.465000
chr1	85340526	85340726	0.430000	chr15	40972400	40972600	0.485000
chr4	88110617	88111017	0.412500	chr15	40995600	40996000	0.457500
chr14	1472114	1472314	0.000000	chr15	41013800	41014000	0.370000
chr4	46181742	46181942	0.350000	chr15	41017200	41017400	0.380000
chr16	62643200	62643400	0.360000	chr15	41022600	41022800	0.425000
chr1	11822112	11822312	0.345000	chr15	41029000	41029200	0.350000
chr8	32127584	32127784	0.420000	chr15	41031800	41032000	0.510000
chr3	129863263	129863663	0.400000	chr15	41039200	41039600	0.387500
chr15	67955096	67955296	0.475000	chr1	54107200	54107400	0.485000
chr6	37803240	37803440	0.495000	chr15	41079800	41080000	0.535000
chr6	43348851	43349251	0.430000	chr1	54108200	54108600	0.472500
chr7	147399679	147400079	0.385000	chr15	41096200	41096600	0.442500
chr14	23064875	23065075	0.385000	chr1	54109800	54110000	0.540000
chr6	124421629	124421829	0.390000	chr15	41115200	41115400	0.420000
chr9	36962078	36962878	0.532500	chr15	41116200	41117000	0.581250
chr10	29914095	29914295	0.430000	chr15	41142200	41142400	0.505000
chr6	146228045	146228245	0.355000	chr15	41145000	41145200	0.380000
chr19	12131986	12132186	0.380000	chr15	41150800	41151000	0.480000
chr3	136237202	136237602	0.445000	chr15	41169800	41170200	0.490000
chrY	3976610	3976810	0.385000	chr15	41185000	41185200	0.395000
chrY	527283	527483	0.375000	chr15	41215800	41216000	0.380000
chr13	20103927	20104127	0.480000	chr1	54121600	54121800	0.665000
chr16	85641782	85642982	0.621667	chr15	41230600	41231800	0.632500
chr16	81586649	81586849	0.470000	chr15	41233600	41233800	0.485000
chr8	65588281	65588481	0.445000	chr15	41241400	41241600	0.470000
chr13	65983419	65983619	0.350000	chr15	41259200	41259400	0.400000
chr11	24447444	24447644	0.365000	chr15	41277000	41277200	0.380000
chr14	76429525	76429725	0.530000	chr1	54128000	54128200	0.555000
chr9	121616527	121617127	0.568333	chr15	41283800	41284400	0.660000
chrX	128128241	128128441	0.435000	chr15	41285200	41285400	0.445000
chr3	167634291	167634491	0.325000	chr15	41287000	41287200	0.345000
chr5	103644716	103644916	0.505000	chr15	41287600	41287800	0.540000
chr10	124373407	124373607	0.450000	chr15	41291200	41291400	0.455000
chr19	28193235	28193435	0.445000	chr15	41291800	41292000	0.455000
chr5	159059420	159059620	0.315000	chr15	41304400	41304600	0.375000
chr11	113232645	113232845	0.465000	chr15	41321600	41321800	0.495000
chr14	23172538	23172938	0.472500	chr1	54132600	54133000	0.477500
chr3	28441996	28442196	0.490000	chr15	41331400	41331600	0.505000
chr17	40192316	40193116	0.548750	chr15	41332200	41333000	0.597500
chr4	101764673	101764873	0.415000	chr15	41333800	41334000	0.435000
chr12	130510797	130510997	0.450000	chr15	41334600	41334800	0.490000
chr20	40391855	40392055	0.425000	chr15	41336600	41336800	0.470000
chr6	29294062	29294262	0.415000	chr15	41375000	41375200	0.470000
chr13	24237212	24237412	0.520000	chr1	54137800	54138000	0.620000
chr1	43108706	43108906	0.555000	chr15	41383200	41383400	0.825000
chr1	151752468	151753068	0.410000	chr15	41383800	41384400	0.451667
chr3	145358577	145358777	0.325000	chr15	41402400	41402600	0.605000
chr10	69822724	69822924	0.440000	chr15	41404800	41405000	0.550000
chr2	137566003	137566203	0.305000	chr15	41409800	41410000	0.395000
chr5	6409068	6410068	0.455000	chr15	41417000	41418000	0.678000
chr9	39632326	39632726	0.420000	chr15	41425600	41426000	0.440000
chr6	143862342	143862542	0.540000	chr15	41426600	41426800	0.580000
chr5	174130280	174130680	0.455000	chr15	41438200	41438600	0.477500
chr1	126025308	126025508	0.000000	chr15	41451400	41451600	0.355000
chr12	36557287	36557487	0.405000	chr15	41477400	41477600	0.415000
chr18	38535737	38535937	0.430000	chr15	41490400	41490600	0.455000
chr8	10609852	10610052	0.520000	chr15	41492600	41492800	0.600000
chr15	57311339	57311939	0.493333	chr15	41493200	41493800	0.698333
chr4	164905537	164905937	0.467500	chr15	41494200	41494600	0.725000
chr5	131615610	131615810	0.535000	chr15	41495400	41495600	0.695000
chr1	238104546	238104746	0.460000	chr15	41496000	41496200	0.695000
chr11	72429140	72430340	0.491667	chr15	41501600	41502800	0.669167
chr17	44101187	44101387	0.545000	chr15	41508000	41508200	0.575000
chr14	77196291	77196491	0.620000	chr15	41512000	41512200	0.715000
chr1	226891121	226891921	0.602500	chr15	41513200	41514000	0.632500
chr9	102586640	102586840	0.515000	chr15	41544200	41544400	0.690000
chr19	34967803	34968003	0.505000	chr15	41556800	41557000	0.510000
chr5	143112201	143112801	0.428333	chr15	41557600	41558200	0.505000
chr1	21605799	21607199	0.592857	chr15	41558800	41560200	0.717857
chr10	15120230	15120630	0.467500	chr15	41560600	41561000	0.577500
chr14	41482453	41482853	0.465000	chr15	41562800	41563200	0.582500
chr5	174111688	174111888	0.420000	chr15	41564000	41564200	0.585000
chr11	97117915	97118115	0.385000	chr15	41564600	41564800	0.605000
chr7	112195436	112195636	0.465000	chr15	41566200	41566400	0.485000
chr3	49263770	49263970	0.395000	chr15	41568600	41568800	0.590000
chr2	61742848	61743648	0.470000	chr1	54157600	54158400	0.548750
chr4	24675593	24675993	0.517500	chr15	41578400	41578800	0.560000
chr15	89047380	89047580	0.445000	chr15	41581200	41581400	0.510000
chr1	24886042	24886242	0.460000	chr15	41585800	41586000	0.535000
chr9	65513961	65514361	0.502500	chr15	41603800	41604200	0.517500
chr9	131311631	131311831	0.515000	chr1	54161400	54161600	0.575000
chr1	28282004	28282804	0.530000	chr15	41621400	41622200	0.668750
chr5	152108386	152108586	0.430000	chr15	41629600	41629800	0.480000
chr12	70813471	70814071	0.448333	chr1	54163200	54163800	0.533333
chr6	23819370	23819770	0.405000	chr15	41632200	41632600	0.437500
chr12	82670609	82670809	0.355000	chr15	41634400	41634600	0.390000
chr1	106648832	106649032	0.445000	chr15	41638400	41638600	0.495000
chr12	21671389	21671589	0.285000	chr15	41645600	41645800	0.335000
chr18	35294453	35294653	0.345000	chr15	41647400	41647600	0.370000
chr17	49287161	49287361	0.385000	chr15	41659200	41659400	0.400000
chr3	12778939	12779339	0.452500	chr15	41660400	41660800	0.657500
chr2	227794296	227794496	0.545000	chr15	41661800	41662000	0.615000
chr16	21368789	21368989	0.390000	chr15	41690000	41690200	0.410000
chrX	132170814	132171014	0.360000	chr15	41690800	41691000	0.400000
chr1	7162186	7162386	0.400000	chr15	41696200	41696400	0.415000
chr5	124176490	124176690	0.160000	chr15	41730600	41730800	0.330000
chr15	40087181	40087381	0.485000	chr15	41772800	41773000	0.490000
chr5	6198373	6198973	0.411667	chr15	41774200	41774800	0.646667
chr22	40096032	40096432	0.397500	chr15	41775800	41776200	0.427500
chr10	53627861	53628061	0.375000	chr15	41789200	41789400	0.400000
chr4	69724751	69724951	0.365000	chr15	41790200	41790400	0.420000
chr13	111296271	111296671	0.455000	chr15	41790800	41791200	0.485000
chr6	17511488	17511688	0.535000	chr15	41806600	41806800	0.610000
chr4	164816831	164817031	0.500000	chr15	41810000	41810200	0.595000
chr6	73018126	73018326	0.460000	chr15	41811600	41811800	0.535000
chr21	17823982	17824182	0.485000	chr1	54181800	54182000	0.540000
chr3	72221712	72222312	0.428333	chr15	41828000	41828600	0.666667
chr19	55852717	55852917	0.455000	chr15	41831400	41831600	0.510000
chr3	96899061	96899261	0.420000	chr15	41860200	41860400	0.505000
chr13	106291291	106291491	0.430000	chr15	41870800	41871000	0.535000
chr11	27939870	27940070	0.510000	chr15	41878000	41878200	0.620000
chr8	4453267	4453467	0.525000	chr15	41882000	41882200	0.750000
chrY	19678123	19678323	0.505000	chr15	41883400	41883600	0.585000
chr19	13669233	13669433	0.515000	chr15	41894800	41895000	0.685000
chr8	133599085	133599285	0.485000	chr15	41904600	41904800	0.540000
chr10	87512034	87512234	0.355000	chr15	41915400	41915600	0.395000
chr2	156103915	156104115	0.435000	chr15	41916600	41916800	0.580000
chr20	13281819	13282019	0.475000	chr15	41917800	41918000	0.550000
chr5	166710595	166710795	0.380000	chr15	41927600	41927800	0.405000
chr11	51814449	51814649	0.415000	chr15	41929400	41929600	0.500000
chr16	16527440	16527840	0.430000	chr15	41930400	41930800	0.460000
chr13	49486610	49486810	0.405000	chr15	41935000	41935200	0.595000
chr4	778204	779004	0.418750	chr15	41936600	41937400	0.483750
chr6	143990383	143990583	0.450000	chr15	41963000	41963200	0.505000
chr11	20835050	20835450	0.377500	chr15	41967800	41968200	0.460000
chr7	40846745	40846945	0.360000	chr15	41968800	41969000	0.370000
chr2	100671424	100671624	0.475000	chr15	41970200	41970400	0.515000
chr7	135559474	135560674	0.472500	chr15	41971600	41972800	0.651667
chr3	81134884	81135084	0.375000	chr15	41980000	41980200	0.450000
chr8	129757809	129758009	0.455000	chr15	41980800	41981000	0.540000
chr4	6213696	6213896	0.445000	chr15	41989600	41989800	0.610000
chr6	93991255	93991455	0.355000	chr1	54199200	54199400	0.405000
chr12	8562113	8562513	0.475000	chr1	54200000	54200400	0.622500
chr13	28123154	28123354	0.415000	chr1	54201000	54201200	0.440000
chr13	80837274	80837674	0.520000	chr15	42018800	42019200	0.527500
chr10	30384970	30385170	0.470000	chr15	42021000	42021200	0.545000
chr12	53305456	53305656	0.530000	chr15	42021600	42021800	0.630000
chr12	29644531	29644931	0.480000	chr15	42025400	42025800	0.490000
chr7	100636561	100636761	0.465000	chr15	42035400	42035600	0.540000
chr8	117447457	117447657	0.405000	chr15	42037200	42037400	0.635000
chr14	91589879	91590079	0.455000	chr15	42037800	42038000	0.620000
chr1	210084370	210084770	0.390000	chr15	42045200	42045600	0.577500
chr2	68589888	68590088	0.435000	chr15	42046800	42047000	0.480000
chr16	15974708	15975908	0.470000	chr15	42057000	42058200	0.555000
chr8	29795285	29795685	0.317500	chr15	42059800	42060200	0.440000
chrX	34229648	34229848	0.380000	chr15	42066600	42066800	0.530000
chr1	80729283	80729483	0.465000	chr15	42077800	42078000	0.485000
chr10	15326290	15326490	0.510000	chr15	42084400	42084600	0.580000
chr12	114875452	114875652	0.530000	chr15	42100400	42100600	0.550000
chr10	10411320	10411520	0.415000	chr15	42106400	42106600	0.435000
chr4	116375636	116376036	0.360000	chr15	42108800	42109200	0.402500
chr17	4221563	4221763	0.450000	chr15	42112000	42112200	0.475000
chr1	39654123	39654323	0.455000	chr15	42119000	42119200	0.465000
chr1	203323826	203324026	0.430000	chr15	42121200	42121400	0.435000
chr3	1228278	1228478	0.425000	chr15	42121800	42122000	0.610000
chr8	98369073	98369273	0.415000	chr1	54212800	54213000	0.495000
chr9	15955408	15955608	0.430000	chr15	42134000	42134200	0.600000
chr11	78784511	78784711	0.400000	chr15	42137800	42138000	0.410000
chr5	43061041	43061241	0.425000	chr15	42139200	42139400	0.480000
chrX	1824187	1824387	0.555000	chr15	42139800	42140000	0.605000
chr10	117938133	117938333	0.450000	chr15	42140400	42140600	0.590000
chr12	129135342	129135742	0.435000	chr15	42152200	42152600	0.512500
chr3	138988926	138989326	0.512500	chr1	54215600	54216000	0.520000
chrX	59410541	59410741	0.405000	chr15	42158400	42158600	0.480000
chr16	37030418	37030618	0.415000	chr15	42165200	42165400	0.430000
chr13	45900802	45901002	0.435000	chr15	42183000	42183200	0.455000
chr10	44915492	44915692	0.490000	chr15	42184400	42184600	0.500000
chr6	35392738	35392938	0.545000	chr1	54219200	54219400	0.570000
chr6	132021115	132021315	0.450000	chr15	42194600	42194800	0.485000
chrX	153683957	153684557	0.488333	chr1	54220200	54220800	0.586667
chr8	38646623	38647223	0.486667	chr15	42207800	42208400	0.605000
chr2	57682010	57682210	0.330000	chr15	42216000	42216200	0.335000
chr2	120440787	120440987	0.540000	chr1	54222200	54222400	0.610000
chrX	80481055	80481455	0.435000	chr1	54227200	54227600	0.620000
chr12	40527709	40528309	0.408333	chr15	42273000	42273600	0.585000
chr2	67985964	67986164	0.430000	chr15	42274000	42274200	0.560000
chr7	96834015	96834215	0.390000	chr15	42275200	42275400	0.475000
chr22	29864951	29865151	0.455000	chr15	42279400	42279600	0.445000
chr1	27019551	27019951	0.510000	chr1	54228000	54228400	0.565000
chr1	33147786	33147986	0.565000	chr1	54229600	54229800	0.615000
chr2	214723552	214723952	0.395000	chr1	54231000	54231400	0.420000
chr15	26583132	26583532	0.425000	chr1	5423200	5423600	0.562500
chr2	236548150	236548750	0.418333	chr1	54234000	54234600	0.451667
chr10	71109287	71109487	0.320000	chr15	42359600	42359800	0.405000
chr8	134571510	134571710	0.395000	chr15	42366000	42366200	0.400000
chr5	177895836	177896236	0.480000	chr15	42367000	42367400	0.520000
chr5	96820691	96820891	0.330000	chr15	42369600	42369800	0.435000
chr12	116438263	116438463	0.415000	chr15	42371200	42371400	0.440000
chr17	78860807	78861007	0.535000	chr1	54238400	54238600	0.595000
chrX	76944505	76944705	0.335000	chr15	42385600	42385800	0.500000
chr12	57876120	57876320	0.460000	chr15	42387600	42387800	0.485000
chr11	19685987	19686587	0.521667	chr15	42402200	42402800	0.575000
chr15	41154640	41154840	0.450000	chr15	42471600	42471800	0.465000
chr3	15771572	15771972	0.337500	chr15	42474800	42475200	0.392500
chr14	102127385	102127585	0.365000	chr15	42490400	42490600	0.380000
chr10	130777290	130777490	0.585000	chr15	42491000	42491200	0.670000
chr5	80819103	80819303	0.315000	chr15	42491600	42491800	0.360000
chr2	110536795	110536995	0.370000	chr15	42493800	42494000	0.405000
chr4	185221967	185223167	0.431667	chr15	42495000	42496200	0.514167
chr7	52110705	52111905	0.359167	chr15	42499200	42500400	0.409167
chr5	40555155	40555755	0.411667	chr15	42502600	42503200	0.413333
chr11	29117998	29118198	0.440000	chr15	42504000	42504200	0.465000
chr14	34644679	34644879	0.455000	chr15	42505200	42505400	0.500000
chr6	125307321	125307721	0.407500	chr15	42508200	42508600	0.442500
chr8	64776388	64776588	0.310000	chr15	42511000	42511200	0.355000
chrX	102464178	102464378	0.385000	chr1	54254200	54254400	0.600000
chr13	63784721	63784921	0.395000	chr15	42545000	42545200	0.415000
chr10	38072444	38073644	0.462500	chr15	42548200	42549400	0.614167
chr10	125898582	125898782	0.400000	chr15	42549800	42550000	0.465000
chr13	21845907	21846307	0.342500	chr15	42553600	42554000	0.377500
chr1	162437909	162438109	0.390000	chr15	42574400	42574600	0.425000
chr8	94234715	94235515	0.570000	chr15	42575200	42576000	0.718750
chr16	33812973	33813373	0.575000	chr15	42581400	42581800	0.607500
chr11	131790316	131790716	0.420000	chr15	42584400	42584800	0.450000
chr8	75793778	75793978	0.470000	chr15	42601000	42601200	0.475000
chr9	118302157	118302357	0.445000	chr15	42602600	42602800	0.455000
chr7	68344925	68345125	0.380000	chr15	42605200	42605400	0.390000
chr8	102773879	102774079	0.460000	chr15	42608200	42608400	0.520000
chr22	17967127	17967327	0.385000	chr15	42650600	42650800	0.415000
chr13	113460067	113460267	0.525000	chr15	42704600	42704800	0.530000
chr6	157668027	157668227	0.495000	chr1	54273000	54273200	0.595000
chr15	44540065	44540465	0.460000	chr15	42736200	42736600	0.727500
chr3	129112725	129113125	0.447500	chr15	42737000	42737400	0.727500
chr18	23718258	23718458	0.485000	chr15	42738000	42738200	0.545000
chr10	96394481	96394881	0.485000	chr1	54273800	54274200	0.622500
chrX	28067437	28067637	0.445000	chr1	54274600	54274800	0.655000
chr7	80595465	80595665	0.340000	chr1	54277200	54277400	0.440000
chr3	178679879	178680079	0.495000	chr15	42801200	42801400	0.605000
chr11	108225887	108226287	0.335000	chr15	42819800	42820200	0.370000
chr18	63650336	63650536	0.340000	chr1	54283200	54283400	0.385000
chr11	75136311	75136511	0.445000	chr1	54283800	54284000	0.470000
chr5	165968153	165968353	0.325000	chr1	54285200	54285400	0.450000
chr8	16672099	16672699	0.401667	chr1	54286000	54286600	0.478333
chr3	123486752	123486952	0.515000	chr1	54287400	54287600	0.610000
chr9	26819112	26819312	0.550000	chr1	54289400	54289600	0.565000
chr2	231599334	231599534	0.495000	chr1	54290000	54290200	0.505000
chr5	162737713	162737913	0.405000	chr15	42909400	42909600	0.425000
chr18	11683246	11683446	0.395000	chr15	42915200	42915400	0.420000
chr9	73544382	73544582	0.305000	chr15	42916000	42916200	0.285000
chr18	55787418	55788018	0.348333	chr15	42919800	42920400	0.546667
chr6	155005747	155006147	0.550000	chr15	42920800	42921200	0.595000
chr12	130380836	130381036	0.415000	chr15	42921600	42921800	0.480000
chr1	178891004	178891204	0.315000	chr15	42926800	42927000	0.400000
chr11	112228306	112228506	0.380000	chr15	42934000	42934200	0.415000
chr8	95951780	95951980	0.375000	chr1	54298400	54298600	0.515000
chr17	24535714	24536114	0.405000	chr1	54299000	54299400	0.535000
chrY	18043401	18043601	0.400000	chr15	43005800	43006000	0.505000
chr8	76797001	76797201	0.460000	chr15	43015400	43015600	0.505000
chr21	6310743	6310943	0.535000	chr1	54303200	54303400	0.610000
chr10	27601927	27602127	0.435000	chr1	54306200	54306400	0.495000
chr14	75867400	75867600	0.480000	chr15	43068200	43068400	0.510000
chr20	7952019	7952219	0.390000	chr15	43077400	43077600	0.480000
chr2	151263051	151263251	0.300000	chr15	43094800	43095000	0.360000
chrX	21790063	21790263	0.355000	chr15	43095400	43095600	0.375000
chrY	17502182	17502382	0.455000	chr15	43106000	43106200	0.645000
chr3	91454947	91455147	0.325000	chr15	43107800	43108000	0.360000
chr5	144902223	144902623	0.435000	chr1	54311000	54311400	0.555000
chr3	72209408	72209608	0.375000	chr15	43118400	43118600	0.390000
chr3	53470924	53471124	0.370000	chr15	43122600	43122800	0.480000
chr10	78761468	78761668	0.565000	chr15	43123200	43123400	0.640000
chr7	9434793	9434993	0.300000	chr15	43126400	43126600	0.370000
chr9	99075862	99076062	0.420000	chr15	43128800	43129000	0.440000
chr10	86367347	86367547	0.705000	chr15	43133600	43133800	0.770000
chr6	40833396	40833596	0.360000	chr15	43151800	43152000	0.365000
chr3	11765474	11765674	0.345000	chr15	43170000	43170200	0.375000
chr1	31422187	31422387	0.480000	chr15	43176200	43176400	0.570000
chr2	32501570	32501770	0.445000	chr15	43184600	43184800	0.545000
chr12	100936747	100936947	0.465000	chr15	43185200	43185400	0.710000
chr11	65312881	65313081	0.510000	chr15	43185800	43186000	0.620000
chr1	200761728	200761928	0.360000	chr15	43187600	43187800	0.350000
chr10	24139382	24139582	0.295000	chr15	43189600	43189800	0.390000
chr11	123066816	123067016	0.405000	chr15	43204400	43204600	0.530000
chr20	44849070	44849270	0.520000	chr15	43209200	43209400	0.645000
chr1	114066157	114066357	0.470000	chr15	43218200	43218400	0.475000
chr1	25848596	25849196	0.438333	chr15	43219000	43219600	0.458333
chr22	39146688	39147288	0.508333	chr15	43220600	43221200	0.553333
chr11	52340703	52340903	0.390000	chr15	43221600	43221800	0.405000
chr10	96098671	96099071	0.457500	chr15	43225400	43225800	0.480000
chr1	121722301	121722501	0.425000	chr15	43226200	43226400	0.510000
chr3	91791336	91791736	0.380000	chr15	43230600	43231000	0.492500
chr2	105555680	105555880	0.420000	chr15	43239800	43240000	0.465000
chr11	83467174	83467774	0.456667	chr15	43249400	43250000	0.478333
chr15	58818949	58819149	0.450000	chr15	43268800	43269000	0.575000
chr17	9035226	9035426	0.400000	chr15	43270800	43271000	0.540000
chr5	67588877	67589077	0.415000	chr1	54327400	54327600	0.460000
chr2	118966252	118966452	0.395000	chr15	43285600	43285800	0.430000
chr10	109241447	109241647	0.395000	chr15	43293600	43293800	0.700000
chrX	4682584	4682784	0.435000	chr15	43300000	43300200	0.455000
chr16	55435424	55435824	0.512500	chr15	43329200	43329600	0.540000
chr3	147388699	147389299	0.471667	chr15	43330200	43330800	0.625000
chr5	9213452	9213652	0.475000	chr15	43346400	43346600	0.485000
chr4	104219883	104220083	0.375000	chr15	43370000	43370200	0.460000
chr14	76753238	76754038	0.462500	chr15	43371000	43371800	0.647500
chr3	186706695	186706895	0.425000	chr15	43376200	43376400	0.455000
chr8	71329599	71329999	0.425000	chr15	43378600	43379000	0.435000
chr1	160904902	160905302	0.412500	chr15	43410800	43411200	0.402500
chr4	97038894	97039094	0.385000	chr15	43433800	43434000	0.425000
chr4	122248638	122249238	0.276667	chr15	43441000	43441600	0.371667
chr8	13022508	13022708	0.350000	chr15	43465200	43465400	0.400000
chr11	38409292	38409692	0.375000	chr15	43469800	43470200	0.392500
chr4	34581139	34581339	0.310000	chr15	43489400	43489600	0.375000
chr7	128267718	128267918	0.550000	chr15	43493200	43493400	0.595000
chr18	30193289	30193489	0.430000	chr1	54350400	54350600	0.490000
chr10	86430993	86431193	0.415000	chr15	43505800	43506000	0.475000
chrX	76976845	76977045	0.440000	chr15	43509600	43509800	0.535000
chr1	195948513	195949113	0.551667	chr15	43510600	43511200	0.663333
chr7	25793139	25793339	0.580000	chr15	43511600	43511800	0.595000
chr2	219737494	219738094	0.453333	chr15	43514200	43514800	0.493333
chr2	74002970	74003570	0.558333	chr15	43517400	43518000	0.615000
chr1	37884649	37884849	0.535000	chr15	43518600	43518800	0.605000
chr11	15295353	15295553	0.470000	chr15	43524600	43524800	0.535000
chr10	52888791	52889391	0.475000	chr1	54353600	54354200	0.535000
chr18	52034885	52035885	0.418000	chr1	54356000	54357000	0.559000
chr11	41071071	41071471	0.407500	chr1	54358000	54358400	0.517500
chr6	73610045	73610245	0.505000	chr15	43590200	43590400	0.595000
chr7	1448780	1449180	0.645000	chr15	43593600	43594000	0.670000
chr7	156159713	156159913	0.505000	chr15	43611400	43611600	0.580000
chr1	151232771	151232971	0.495000	chr1	54361400	54361600	0.545000
chr20	49060567	49060767	0.515000	chr1	54362200	54362400	0.545000
chr5	69739491	69739691	0.410000	chr15	43630200	43630400	0.470000
chr16	30465833	30466433	0.466667	chr15	43649000	43649600	0.678333
chr5	16524693	16524893	0.530000	chr1	54365600	54365800	0.585000
chr3	72518414	72518614	0.535000	chr15	43690000	43690200	0.650000
chr17	43535134	43535334	0.425000	chr15	43692800	43693000	0.560000
chr14	88158939	88159339	0.520000	chr15	43693400	43693800	0.647500
chr1	178021170	178021370	0.500000	chr15	43710800	43711000	0.560000
chr5	79116013	79116213	0.455000	chr1	54371800	54372000	0.525000
chr6	28770236	28770436	0.485000	chr1	54373000	54373200	0.575000
chr21	41432785	41432985	0.415000	chr15	43742000	43742200	0.515000
chr5	138594029	138594229	0.440000	chr15	43744000	43744200	0.510000
chr10	128490424	128491424	0.512000	chr15	43746200	43747200	0.664000
chr22	15683631	15683831	0.430000	chr15	43749800	43750000	0.460000
chr9	138077596	138077796	0.515000	chr1	54375600	54375800	0.550000
chrX	40222675	40223475	0.438750	chr1	54376800	54377600	0.522500
chr9	23275733	23275933	0.385000	chr15	43769800	43770000	0.400000
chr3	147591447	147591647	0.450000	chr15	43771800	43772000	0.480000
chr5	87866900	87867100	0.405000	chr15	43775600	43775800	0.535000
chr1	247416466	247417866	0.470000	chr15	43776200	43777600	0.645000
chr7	25734150	25734350	0.495000	chr1	54378000	54378200	0.530000
chr5	99876250	99876650	0.370000	chr15	43789400	43789800	0.420000
chr6	155005097	155005897	0.502500	chr15	43792000	43792800	0.661250
chr3	173902968	173903168	0.410000	chr15	43793200	43793400	0.540000
chr3	148519276	148519476	0.470000	chr15	43794800	43795000	0.500000
chr11	58913716	58914516	0.456250	chr15	43796600	43797400	0.493750
chr19	47368825	47369425	0.498333	chr15	43798800	43799400	0.535000
chrX	35106819	35107019	0.395000	chr15	43800400	43800600	0.600000
chr3	79258539	79259139	0.345000	chr15	43809000	43809600	0.413333
chr3	184413138	184413338	0.470000	chr15	43823800	43824000	0.510000
chr7	83370845	83371045	0.355000	chr15	43824600	43824800	0.505000
chr18	4055685	4055885	0.435000	chr15	43825400	43825600	0.530000
chr12	11580192	11580592	0.475000	chr15	43826800	43827200	0.667500
chr11	87595658	87595858	0.415000	chr15	43828200	43828400	0.430000
chr17	70266257	70266457	0.370000	chr15	43832200	43832400	0.455000
chr16	8134240	8134440	0.340000	chr1	54383400	54383600	0.440000
chr2	13007438	13007638	0.510000	chr1	54385000	54385200	0.560000
chr5	115172807	115173007	0.295000	chr15	43868600	43868800	0.390000
chr5	158570180	158570380	0.480000	chr15	43872400	43872600	0.485000
chrX	3727224	3727424	0.430000	chr15	43882000	43882200	0.485000
chr12	41381943	41382143	0.515000	chr15	43900000	43900200	0.525000
chr9	116181678	116182078	0.447500	chr15	43903800	43904200	0.532500
chr5	95165489	95165689	0.415000	chr15	43913400	43913600	0.475000
chr8	118794115	118794315	0.430000	chr1	54395400	54395600	0.550000
chr20	52277868	52278868	0.435000	chr1	54396400	54397400	0.532000
chr11	52712965	52713165	0.405000	chr1	54399400	54399600	0.465000
chr13	94637219	94637419	0.340000	chr15	44009200	44009400	0.390000
chr8	32880291	32880491	0.415000	chr15	44016000	44016200	0.420000
chr14	87145579	87145779	0.415000	chr15	44034000	44034200	0.430000
chr14	20575716	20576516	0.472500	chr1	54403800	54404600	0.533750
chr21	45169099	45169299	0.565000	chr15	44039200	44039400	0.575000
chr13	113735701	113736301	0.658333	chr1	54405000	54405600	0.675000
chr22	44755494	44756494	0.541000	chr1	54406000	54407000	0.781000
chr7	11610399	11610599	0.330000	chr15	44066400	44066600	0.445000
chr2	68742635	68744035	0.427857	chr1	54407600	54409000	0.452143
chr7	21642270	21642470	0.420000	chr1	54409600	54409800	0.475000
chr19	18718102	18718302	0.510000	chr1	54411800	54412000	0.560000
chr16	9567052	9567252	0.440000	chr15	44137800	44138000	0.455000
chr8	72571721	72571921	0.470000	chr1	54417400	54417600	0.535000
chr19	10874750	10875150	0.480000	chr15	44194400	44194800	0.647500
chr7	26579627	26579827	0.545000	chr15	44195200	44195400	0.685000
chr4	37493410	37493610	0.390000	chr15	44219800	44220000	0.395000
chr9	28918033	28918233	0.460000	chr15	44252400	44252600	0.605000
chr10	131853479	131854479	0.502000	chr15	44287800	44288800	0.515000
chr7	15453542	15453742	0.430000	chr1	54429200	54429400	0.440000
chr20	13436239	13436439	0.390000	chr15	44295800	44296000	0.415000
chr2	31583863	31584663	0.412500	chr15	44296600	44297400	0.413750
chr12	53481247	53481447	0.500000	chr15	44299000	44299200	0.505000
chr14	80331075	80331275	0.370000	chr15	44300600	44300800	0.395000
chr4	181426131	181426331	0.465000	chr15	44426000	44426200	0.505000
chr11	2679061	2679861	0.433750	chr15	44427000	44427800	0.598750
chrX	125476216	125476416	0.360000	chr15	44428400	44428600	0.370000
chr7	45796601	45797001	0.457500	chr15	44441000	44441400	0.472500
chr7	126645633	126645833	0.390000	chr15	44489600	44489800	0.385000
chr5	74236418	74236618	0.335000	chr15	44532800	44533000	0.385000
chr15	90953038	90954038	0.597000	chr15	44536600	44537600	0.712000
chr8	32181434	32181634	0.385000	chr15	44538000	44538200	0.450000
chrX	134309793	134309993	0.370000	chr15	44542000	44542200	0.390000
chr4	31876384	31876584	0.340000	chr15	44542600	44542800	0.335000
chr9	116818532	116818932	0.357500	chr15	44544600	44545000	0.517500
chr3	108513367	108513967	0.416667	chr15	44546000	44546600	0.363333
chr11	26463670	26463870	0.385000	chr15	44550400	44550600	0.365000
chrX	57045951	57046151	0.425000	chr15	44555000	44555200	0.490000
chr8	82655175	82655375	0.375000	chr15	44561000	44561200	0.400000
chr2	36597101	36597301	0.540000	chr15	44570600	44570800	0.610000
chr15	60193848	60194448	0.431667	chr15	44574800	44575400	0.485000
chrX	149016630	149016830	0.405000	chr15	44578600	44578800	0.435000
chr18	58547013	58547413	0.465000	chr15	44584200	44584600	0.470000
chrX	21489499	21489699	0.365000	chr15	44599000	44599200	0.385000
chr2	195610248	195610448	0.520000	chr1	54460400	54460600	0.565000
chr16	21945612	21945812	0.335000	chr15	44633600	44633800	0.355000
chr10	79967800	79968400	0.405000	chr1	54463600	54464200	0.581667
chr5	48600674	48600874	0.390000	chr15	44641800	44642000	0.355000
chr3	125667229	125667429	0.315000	chr15	44644600	44644800	0.390000
chr21	46325655	46325855	0.530000	chr1	54464800	54465000	0.590000
chr3	95903163	95903363	0.270000	chr15	44659200	44659400	0.280000
chr10	96740663	96741863	0.481667	chr15	44662600	44663800	0.567500
chr20	8062495	8062695	0.315000	chr15	44666800	44667000	0.380000
chr19	7831241	7831441	0.570000	chr15	44669000	44669200	0.590000
chr7	42747820	42748020	0.370000	chr15	44676800	44677000	0.545000
chr2	203212675	203212875	0.395000	chr15	44677600	44677800	0.360000
chrX	97810768	97810968	0.400000	chr15	44683400	44683600	0.545000
chr14	56771877	56772077	0.430000	chr1	54468800	54469000	0.550000
chr7	83052526	83052726	0.365000	chr15	44698800	44699000	0.395000
chr2	164210144	164210744	0.426667	chr15	44710200	44710800	0.431667
chr19	46558648	46559648	0.526000	chr15	44711200	44712200	0.634000
chr14	68816908	68817508	0.488333	chr15	44712600	44713200	0.493333
chr3	150857019	150857219	0.420000	chr15	44713800	44714000	0.425000
chr2	32892718	32893318	0.388333	chr15	44719200	44719800	0.413333
chr7	22431662	22431862	0.510000	chr15	44723200	44723400	0.545000
chr13	41452761	41453161	0.440000	chr15	44724400	44724800	0.505000
chr1	226012171	226012371	0.515000	chr1	54472600	54472800	0.595000
chr4	9140728	9140928	0.430000	chr15	44726200	44726400	0.450000
chrX	117704885	117705085	0.275000	chr15	44726800	44727000	0.405000
chr16	15907573	15907973	0.407500	chr15	44728800	44729200	0.580000
chr20	51840821	51841621	0.456250	chr15	44735400	44736200	0.471250
chr8	12915443	12915643	0.390000	chr15	44738400	44738600	0.425000
chr1	44643507	44643707	0.460000	chr1	54475000	54475200	0.670000
chr9	93101247	93101447	0.495000	chr1	54475600	54475800	0.625000
chr9	79752433	79752633	0.445000	chr15	44781200	44781400	0.450000
chr7	72762663	72763463	0.435000	chr15	44784200	44785000	0.520000
chr5	14274246	14274446	0.425000	chr15	44788800	44789000	0.470000
chr8	98015683	98015883	0.425000	chr15	44792800	44793000	0.480000
chr6	17224887	17225087	0.405000	chr15	44796600	44796800	0.420000
chr10	100885474	100886274	0.481250	chr1	54480000	54480800	0.563750
chr12	67276916	67277116	0.385000	chr15	44802400	44802600	0.430000
chr1	12287035	12287635	0.431667	chr1	54481200	54481800	0.510000
chr6	116677403	116677603	0.365000	chr15	44813400	44813600	0.400000
chr5	2693012	2693412	0.410000	chr15	44817800	44818200	0.447500
chrX	153608601	153609401	0.433750	chr15	44820200	44821000	0.500000
chr4	22490587	22490787	0.335000	chr15	44825400	44825600	0.420000
chr15	92849478	92849878	0.477500	chr15	44830600	44831000	0.567500
chr11	37640280	37640480	0.460000	chr15	44853400	44853600	0.480000
chr13	42708746	42708946	0.395000	chr1	54485600	54485800	0.425000
chr14	26438919	26439119	0.370000	chr15	44857200	44857400	0.390000
chr5	96855734	96856134	0.430000	chr1	54488200	54488600	0.725000
chr11	64086950	64087550	0.606667	chr1	54489200	54489800	0.643333
chr15	27690613	27690813	0.590000	chr1	54490400	54490600	0.690000
chr8	92385503	92385703	0.410000	chr15	44922800	44923000	0.380000
chr1	23983645	23984045	0.515000	chr15	44956400	44956800	0.520000
chr11	42083746	42083946	0.345000	chr15	44968000	44968200	0.360000
chr5	132283592	132283792	0.490000	chr15	44989000	44989200	0.510000
chr8	100970059	100970859	0.441250	chr1	54499400	54500200	0.642500
chr7	14913826	14914026	0.385000	chr15	45021400	45021600	0.500000
chr11	75250942	75251542	0.463333	chr15	45022600	45023200	0.630000
chr14	62697207	62697407	0.460000	chr15	45023600	45023800	0.475000
chr17	6965138	6965338	0.365000	chr15	45024800	45025000	0.490000
chr15	65905181	65905381	0.400000	chr15	45026800	45027000	0.500000
chr12	131355012	131355212	0.450000	chr15	45027400	45027600	0.455000
chr3	144063757	144064157	0.250000	chr15	45028800	45029200	0.385000
chr8	25591210	25591410	0.340000	chr15	45031800	45032000	0.360000
chr6	23175673	23175873	0.365000	chr1	54503200	54503400	0.455000
chr3	115908349	115908549	0.415000	chr15	45037200	45037400	0.495000
chr1	6023704	6023904	0.440000	chr15	45045600	45045800	0.445000
chr6	89833638	89834438	0.411250	chr15	45048800	45049600	0.472500
chr3	36290120	36290320	0.395000	chr1	54505600	54505800	0.450000
chr13	81306798	81307398	0.425000	chr15	45079600	45080200	0.493333
chr4	159412607	159412807	0.480000	chr15	45082400	45082600	0.490000
chr3	11580339	11580539	0.395000	chr15	45087600	45087800	0.455000
chr2	76166220	76166420	0.315000	chr15	45089800	45090000	0.385000
chr11	126339917	126340117	0.540000	chr15	45118200	45118400	0.600000
chr11	133510305	133510505	0.420000	chr15	45118800	45119000	0.475000
chr5	117894107	117894307	0.400000	chr15	45122200	45122400	0.470000
chr2	108657167	108657367	0.400000	chr15	45126600	45126800	0.415000
chr4	8282498	8282698	0.630000	chr15	45129800	45130000	0.770000
chrY	1603073	1603273	0.555000	chr15	45135400	45135600	0.740000
chr7	134768121	134768321	0.515000	chr1	54514200	54514400	0.550000
chr13	23162309	23162509	0.555000	chr15	45163200	45163400	0.615000
chr5	3035504	3035704	0.525000	chr15	45165800	45166000	0.605000
chrX	47788323	47789523	0.499167	chr15	45166400	45167600	0.681667
chr20	36317905	36318105	0.495000	chr15	45169400	45169600	0.650000
chrX	12719137	12719337	0.450000	chr15	45179200	45179400	0.535000
chr5	64152309	64152509	0.410000	chr15	45180400	45180600	0.455000
chr15	78133224	78133424	0.475000	chr15	45182000	45182200	0.560000
chr10	44587331	44587731	0.577500	chr15	45187800	45188200	0.755000
chr7	106973340	106973540	0.540000	chr1	54519800	54520000	0.570000
chr2	175999889	176000289	0.410000	chr15	45198600	45199000	0.575000
chr6	51553362	51553562	0.420000	chr15	45199600	45199800	0.465000
chr11	48315606	48316406	0.513750	chr15	45200400	45201200	0.553750
chr9	119363070	119363270	0.470000	chr15	45201600	45201800	0.485000
chr10	81788530	81788730	0.425000	chr15	45203200	45203400	0.460000
chr9	109976354	109976554	0.445000	chr15	45205200	45205400	0.500000
chrX	73400534	73400734	0.410000	chr15	45215600	45215800	0.500000
chr9	96030041	96030241	0.460000	chr15	45225600	45225800	0.485000
chr16	72259764	72259964	0.420000	chr15	45253400	45253600	0.515000
chr15	87048871	87049071	0.355000	chr15	45260000	45260200	0.365000
chr5	106888295	106888495	0.530000	chr15	45279200	45279400	0.675000
chr4	102294518	102294718	0.400000	chr15	45292600	45292800	0.455000
chr18	26419314	26419514	0.510000	chr15	45315000	45315200	0.525000
chr5	149664366	149664566	0.395000	chr15	45338600	45338800	0.410000
chr7	60427337	60427537	0.405000	chr15	45377000	45377200	0.415000
chr7	70976812	70977012	0.410000	chr15	45378200	45378400	0.665000
chr19	53630660	53630860	0.415000	chr15	45378800	45379000	0.425000
chr14	17753827	17754427	0.395000	chr15	45392000	45392600	0.396667
chr2	101188501	101188701	0.465000	chr15	45394000	45394200	0.535000
chr1	69620822	69621222	0.395000	chr15	45399600	45400000	0.415000
chr12	118071438	118071638	0.420000	chr15	45402200	45402400	0.590000
chr6	89203707	89204507	0.486250	chr15	45402800	45403600	0.722500
chr11	33815456	33815656	0.380000	chr15	45417600	45417800	0.385000
chr7	64109790	64110390	0.421667	chr1	54542200	54542800	0.711667
chr1	157106845	157107045	0.620000	chr15	45430400	45430600	0.740000
chr7	142882961	142883561	0.480000	chr15	45445200	45445800	0.548333
chr17	57611934	57612734	0.523750	chr15	45448000	45448800	0.581250
chr16	85948448	85948648	0.540000	chr15	45455000	45455200	0.550000
chr18	71003083	71003883	0.471250	chr15	45456200	45457000	0.570000
chr14	47060974	47061574	0.331667	chr15	45457600	45458200	0.381667
chr12	18742065	18742265	0.450000	chr15	45458800	45459000	0.475000
chr17	30887631	30887831	0.470000	chr1	54547000	54547200	0.540000
chr5	6474655	6474855	0.540000	chr1	54548000	54548200	0.685000
chr14	99391420	99392620	0.473333	chr15	45521600	45522800	0.559167
chr7	41246694	41246894	0.330000	chr15	45526400	45526600	0.380000
chr2	115372470	115372670	0.425000	chr15	45546800	45547000	0.485000
chr6	4059583	4059783	0.465000	chr15	45548800	45549000	0.540000
chr4	85720489	85720889	0.335000	chr15	45556200	45556600	0.417500
chr13	102266792	102266992	0.285000	chr15	45572600	45572800	0.355000
chr16	25888778	25888978	0.450000	chr15	45574200	45574400	0.605000
chr3	151637702	151637902	0.380000	chr15	45583800	45584000	0.435000
chr19	10074673	10075673	0.498000	chr15	45586800	45587800	0.604000
chr18	52496799	52496999	0.265000	chr15	45604400	45604600	0.400000
chr3	167167757	167167957	0.420000	chr15	45606400	45606600	0.430000
chr4	89733	89933	0.365000	chr15	45607000	45607200	0.345000
chr2	12575702	12575902	0.360000	chr1	54561200	54561400	0.470000
chr2	121325360	121325560	0.465000	chr15	45614400	45614600	0.470000
chr6	99327315	99327515	0.390000	chr15	45618800	45619000	0.505000
chr15	101189086	101190086	0.520000	chr15	45634600	45635600	0.664000
chr3	188426760	188427360	0.398333	chr15	45637200	45637800	0.430000
chr5	153652337	153652537	0.375000	chr15	45641400	45641600	0.420000
chr4	147607670	147607870	0.450000	chr15	45645400	45645600	0.485000
chr4	9798570	9798770	0.425000	chr1	54565200	54565400	0.540000
chr3	85744154	85744354	0.330000	chr15	45654000	45654200	0.425000
chr22	34932531	34932731	0.435000	chr15	45654800	45655000	0.455000
chr6	52978623	52979023	0.372500	chr1	54568000	54568400	0.450000
chr3	66351437	66352037	0.428333	chr15	45705400	45706000	0.448333
chr1	234422183	234422783	0.365000	chr15	45714600	45715200	0.475000
chr15	96941248	96941448	0.345000	chr1	54575200	54575400	0.510000
chr7	4041446	4041646	0.520000	chr1	54577800	54578000	0.560000
chr3	138575135	138575335	0.385000	chr15	45790400	45790600	0.420000
chr10	132993962	132994362	0.612500	chr1	54581600	54582000	0.652500
chr3	100611779	100611979	0.330000	chr15	46032400	46032600	0.370000
chr1	209646579	209646779	0.565000	chr1	54604600	54604800	0.590000
chr6	46734390	46734590	0.535000	chr1	54616000	54616200	0.560000
chr5	2286754	2286954	0.460000	chr15	46312200	46312400	0.485000
chr9	29807879	29808079	0.400000	chr1	54652200	54652400	0.495000
chr6	4558218	4558418	0.520000	chr1	54672200	54672400	0.555000
chr3	67736582	67736782	0.380000	chr1	54681400	54681600	0.425000
chr9	88518510	88518710	0.480000	chr15	47134000	47134200	0.500000
chr5	142800363	142801363	0.461000	chr1	54715600	54716600	0.540000
chr9	28577933	28578133	0.415000	chr15	47184200	47184400	0.705000
chr6	42458242	42458442	0.480000	chr15	47196000	47196200	0.485000
chr12	26129563	26129763	0.370000	chr15	47220200	47220400	0.380000
chrX	29315135	29315335	0.345000	chr15	47364800	47365000	0.430000
chr21	21852963	21853163	0.335000	chr15	47410400	47410600	0.380000
chr8	107085743	107086143	0.402500	chr15	47460800	47461200	0.452500
chr7	51873059	51873259	0.430000	chr15	47471600	47471800	0.465000
chr19	58314620	58315220	0.430000	chr15	47504600	47505200	0.478333
chr22	48317279	48317479	0.400000	chr15	47506400	47506600	0.410000
chr2	163586120	163586320	0.400000	chr1	54751000	54751200	0.475000
chr1	34409340	34409540	0.420000	chr15	47517800	47518000	0.430000
chr6	105374802	105375002	0.430000	chr15	47523800	47524000	0.440000
chr6	90038096	90038296	0.350000	chr15	47611800	47612000	0.400000
chrX	41733837	41734437	0.425000	chr1	54764400	54765000	0.571667
chr4	185853944	185854144	0.410000	chr15	47644600	47644800	0.465000
chrX	36696661	36696861	0.350000	chr15	47678200	47678400	0.400000
chr15	98899768	98899968	0.520000	chr1	54768200	54768400	0.530000
chr6	153478446	153478646	0.390000	chr15	47736200	47736400	0.415000
chr1	34474966	34475166	0.405000	chr15	47741000	47741200	0.330000
chr22	30901013	30901213	0.425000	chr1	54775200	54775400	0.540000
chr7	58240675	58240875	0.400000	chr15	47857800	47858000	0.415000
chr8	47280805	47281005	0.415000	chr1	54792000	54792200	0.440000
chr6	157739793	157739993	0.485000	chr1	54795000	54795200	0.615000
chr3	138750309	138750509	0.420000	chr15	47961800	47962000	0.435000
chr3	102092118	102092318	0.385000	chr15	47988000	47988200	0.400000
chr4	66898237	66898437	0.520000	chr1	54799400	54799600	0.580000
chr13	14967152	14967352	0.000000	chr15	47997200	47997400	0.345000
chr9	131306776	131307776	0.493000	chr1	54800800	54801800	0.644000
chr18	35845030	35845230	0.480000	chr1	54807400	54807600	0.605000
chrX	133211574	133211774	0.455000	chr1	54810600	54810800	0.550000
chr19	26820169	26820369	0.410000	chr1	54813200	54813400	0.530000
chr7	124205388	124205788	0.402500	chr15	48177400	48177800	0.405000
chr2	161076895	161077095	0.540000	chr15	48178200	48178400	0.695000
chr9	81813872	81814072	0.480000	chr1	5482000	5482200	0.560000
chr14	18055541	18055941	0.395000	chr15	48266000	48266400	0.422500
chr1	140399176	140399376	0.000000	chr15	48285800	48286000	0.400000
chr5	169256720	169257320	0.455000	chr15	48330800	48331400	0.590000
chr1	247603458	247603658	0.445000	chr15	48332200	48332400	0.720000
chr3	39876451	39876651	0.390000	chr15	48333600	48333800	0.460000
chr8	56871690	56871890	0.335000	chr15	48334400	48334600	0.375000
chr11	78720418	78720618	0.375000	chr15	48337000	48337200	0.495000
chrX	137083996	137084196	0.400000	chr15	48352600	48352800	0.410000
chr4	104806294	104806494	0.420000	chr15	48361000	48361200	0.425000
chr2	134490852	134491252	0.375000	chr15	48366200	48366600	0.415000
chr2	56645610	56645810	0.350000	chr15	48382000	48382200	0.415000
chr13	23015521	23015721	0.410000	chr15	48507600	48507800	0.440000
chr9	73907287	73907487	0.365000	chr15	48520600	48520800	0.565000
chr7	94040942	94041142	0.395000	chr15	48555400	48555600	0.420000
chr8	77422199	77422399	0.375000	chr15	48566000	48566200	0.390000
chr6	35381693	35381893	0.430000	chr15	48580400	48580600	0.440000
chrX	84804175	84804375	0.390000	chr15	48590800	48591000	0.400000
chr13	86438952	86439352	0.322500	chr15	48592400	48592800	0.387500
chr19	33562133	33562333	0.365000	chr1	54859800	54860000	0.470000
chr15	45436246	45437046	0.391250	chr1	54861000	54861800	0.497500
chr13	39426204	39426404	0.470000	chr15	48617600	48617800	0.490000
chrX	103654048	103654248	0.470000	chr15	48631400	48631600	0.510000
chr9	43429674	43430074	0.372500	chr15	48641400	48641800	0.400000
chr5	113920189	113921789	0.391875	chr15	48644600	48646200	0.672500
chr4	7760534	7760734	0.485000	chr15	48648000	48648200	0.550000
chr3	2853790	2853990	0.450000	chr15	48683000	48683200	0.495000
chr15	3613639	3614439	0.000000	chr15	48696200	48697000	0.392500
chr3	142125436	142125636	0.345000	chr15	48717600	48717800	0.360000
chr7	131961239	131961439	0.470000	chr15	48718800	48719000	0.510000
chr3	173108759	173108959	0.380000	chr15	48719800	48720000	0.505000
chr4	51623597	51623997	0.370000	chr15	48722800	48723200	0.372500
chr20	33116873	33117073	0.315000	chr15	48748600	48748800	0.325000
chr2	156929563	156929763	0.330000	chr15	48765200	48765400	0.345000
chr3	45663653	45663853	0.370000	chr15	48766400	48766600	0.475000
chr2	148853354	148853954	0.371667	chr15	48794600	48795200	0.390000
chr9	5734655	5734855	0.360000	chr15	48796000	48796200	0.410000
chr8	106161247	106161447	0.320000	chr15	48801200	48801400	0.350000
chr11	20295283	20295483	0.295000	chr15	48803000	48803200	0.440000
chr19	5807158	5808158	0.548000	chr15	48810400	48811400	0.591000
chr17	7900557	7900757	0.520000	chr1	54885200	54885400	0.530000
chr11	127401379	127401579	0.365000	chr15	48852200	48852400	0.370000
chr14	96174963	96175163	0.430000	chr15	48856000	48856200	0.455000
chr2	212861907	212862107	0.310000	chr15	48858600	48858800	0.375000
chrX	67539989	67540189	0.330000	chr15	48862000	48862200	0.375000
chr22	45307732	45307932	0.525000	chr15	48862800	48863000	0.545000
chr15	88263989	88264589	0.481667	chr1	54887200	54887800	0.670000
chr19	4111682	4112282	0.566667	chr15	48878000	48878600	0.616667
chr4	89986307	89986507	0.400000	chr15	48880200	48880400	0.460000
chr1	59629503	59629703	0.345000	chr15	48883800	48884000	0.405000
chr10	127081068	127081268	0.405000	chr15	48890800	48891000	0.375000
chr5	149941637	149941837	0.405000	chr15	48891400	48891600	0.425000
chr3	86882443	86882843	0.427500	chr15	48897000	48897400	0.472500
chr3	178742819	178743019	0.440000	chr15	48898200	48898400	0.475000
chr17	30815917	30816117	0.440000	chr15	48925800	48926000	0.485000
chr4	121184304	121184504	0.455000	chr15	48963000	48963200	0.580000
chr3	188376899	188377099	0.390000	chr15	48963800	48964000	0.430000
chr6	70171319	70171519	0.390000	chr15	48966600	48966800	0.400000
chr11	91595838	91596038	0.395000	chr15	48975000	48975200	0.500000
chr9	91981557	91981757	0.520000	chr15	48975800	48976000	0.760000
chr20	47686163	47686363	0.535000	chr15	48976600	48976800	0.575000
chr3	67530921	67531121	0.350000	chr15	48992600	48992800	0.500000
chr3	123577679	123577879	0.305000	chr15	49037000	49037200	0.355000
chr11	7843503	7844303	0.387500	chr15	49045200	49046000	0.395000
chr15	17627706	17628106	0.397500	chr15	49046400	49046800	0.647500
chr3	106741668	106741868	0.340000	chr15	49063600	49063800	0.460000
chr1	124073374	124073574	0.380000	chr15	49064400	49064600	0.415000
chr1	46781254	46781454	0.350000	chr15	49076000	49076200	0.425000
chr17	3822285	3822685	0.340000	chr15	49153800	49154200	0.360000
chr14	44040796	44040996	0.515000	chr15	49155000	49155200	0.575000
chr6	121911361	121911761	0.515000	chr15	49155600	49156000	0.557500
chr16	56986097	56986297	0.580000	chr15	49170000	49170200	0.615000
chr2	136493790	136494390	0.460000	chr15	49170800	49171400	0.466667
chr13	18197387	18197587	0.385000	chr15	49171800	49172000	0.540000
chr1	179859230	179859430	0.380000	chr15	49173000	49173200	0.390000
chr6	42155718	42155918	0.435000	chr15	49175200	49175400	0.440000
chr1	146245150	146245350	0.425000	chr15	49175800	49176000	0.490000
chr5	107604894	107605094	0.445000	chr15	49178600	49178800	0.510000
chr9	56586633	56586833	0.000000	chr15	49185800	49186000	0.355000
chr2	47092884	47093284	0.490000	chr15	49189600	49190000	0.370000
chr5	71252897	71253097	0.405000	chr15	49190600	49190800	0.430000
chr11	102990673	102990873	0.410000	chr15	49216400	49216600	0.550000
chr21	12197427	12197627	0.365000	chr15	49225600	49225800	0.565000
chr8	139622025	139622225	0.490000	chr15	49229600	49229800	0.580000
chr11	72932536	72933136	0.361667	chr15	49235400	49236000	0.388333
chr11	92803990	92804190	0.405000	chr15	49238400	49238600	0.365000
chr7	19662283	19662483	0.360000	chr1	54927600	54927800	0.420000
chr1	184455810	184456210	0.382500	chr15	49320400	49320800	0.422500
chr5	40753678	40753878	0.385000	chr15	49422000	49422200	0.460000
chr12	112340410	112340810	0.445000	chr15	49439000	49439400	0.477500
chr5	151115008	151115208	0.270000	chr15	49440200	49440400	0.325000
chr6	37289624	37290224	0.463333	chr1	54945200	54945800	0.541667
chrX	43799161	43799361	0.330000	chr15	49462600	49462800	0.355000
chr10	33872594	33872794	0.330000	chr15	49471400	49471600	0.315000
chr2	57649938	57650138	0.465000	chr1	54948200	54948400	0.490000
chr21	29537334	29537734	0.442500	chr1	54949000	54949400	0.450000
chr8	102759850	102760050	0.325000	chr15	49491000	49491200	0.350000
chr4	81487820	81488020	0.370000	chr15	49493000	49493200	0.385000
chr2	93079172	93079372	0.380000	chr1	54950800	54951000	0.455000
chr4	10824955	10825155	0.380000	chr15	49522000	49522200	0.455000
chr2	208716455	208716855	0.362500	chr15	49549400	49549800	0.470000
chr4	57753485	57753685	0.345000	chr15	49573600	49573800	0.410000
chr5	15554478	15554678	0.395000	chr15	49619400	49619600	0.445000
chr8	110854635	110854835	0.260000	chr15	49620200	49620400	0.305000
chr16	15720349	15720749	0.535000	chr15	49620800	49621200	0.695000
chr2	80543131	80543331	0.385000	chr15	49622600	49622800	0.400000
chr15	101164836	101165436	0.425000	chr1	54965600	54966200	0.468333
chr11	72944801	72945001	0.385000	chr15	49666600	49666800	0.415000
chr10	98741529	98741729	0.360000	chr15	49680400	49680600	0.390000
chrX	30709028	30709228	0.350000	chr15	49706800	49707000	0.375000
chr10	44550557	44550757	0.370000	chr15	49708000	49708200	0.375000
chr12	29889966	29890166	0.400000	chr15	49713000	49713200	0.425000
chr10	96854945	96855145	0.475000	chr1	54971400	54971600	0.480000
chr2	59784215	59784415	0.490000	chr15	49715200	49715400	0.420000
chr6	144316404	144316604	0.300000	chr15	49718400	49718600	0.335000
chr6	84331354	84331754	0.242500	chr15	49721600	49722000	0.405000
chr21	25421769	25421969	0.425000	chr15	49731800	49732000	0.475000
chrX	28647190	28647390	0.355000	chr15	49737200	49737400	0.360000
chr10	15487392	15487592	0.420000	chr15	49741800	49742000	0.560000
chr16	20738429	20738629	0.430000	chr15	49747400	49747600	0.450000
chr7	42970851	42971051	0.390000	chr15	49794000	49794200	0.585000
chr6	52858168	52858368	0.480000	chr1	54980800	54981000	0.765000
chr15	59237305	59237505	0.380000	chr15	49814800	49815000	0.390000
chr11	80879655	80879855	0.430000	chr15	49816000	49816200	0.440000
chr8	38754520	38754720	0.380000	chr1	54991200	54991400	0.485000
chr2	7075318	7075518	0.375000	chr15	49926800	49927000	0.385000
chr12	67641647	67641847	0.505000	chr1	54995800	54996000	0.540000
chr9	127856001	127856201	0.585000	chr1	54996400	54996600	0.615000
chr10	50865433	50865633	0.375000	chr15	49986000	49986200	0.415000
chr12	98749150	98749350	0.535000	chr1	54998800	54999000	0.625000
chr12	82884009	82884209	0.450000	chr15	49989600	49989800	0.460000
chr17	17400126	17400326	0.510000	chr15	50003800	50004000	0.570000
chr7	93662713	93663113	0.390000	chr15	50051000	50051400	0.422500
chr1	222604247	222604447	0.285000	chr15	50051800	50052000	0.350000
chr21	12453021	12453221	0.385000	chr15	50053200	50053400	0.425000
chrY	2648487	2648687	0.465000	chr15	50055800	50056000	0.470000
chr4	44509163	44509363	0.440000	chr15	50057400	50057600	0.450000
chr12	56057361	56057561	0.510000	chr1	55005800	55006000	0.600000
chr4	9992070	9992270	0.485000	chr15	50060000	50060200	0.490000
chrX	144195136	144195336	0.370000	chr15	50064800	50065000	0.485000
chr10	88874422	88874622	0.340000	chr15	50065400	50065600	0.375000
chr18	77530121	77530521	0.372500	chr15	50066200	50066600	0.397500
chr11	47527097	47527297	0.440000	chr15	50075400	50075600	0.465000
chr17	62169293	62169493	0.435000	chr15	50084800	50085000	0.485000
chr10	189152	189352	0.360000	chr15	50096000	50096200	0.435000
chr1	14360292	14360492	0.355000	chr15	50100600	50100800	0.440000
chr5	25883132	25883532	0.387500	chr15	50107600	50108000	0.432500
chr3	139769868	139770068	0.475000	chr15	50114400	50114600	0.480000
chr10	20639534	20639734	0.450000	chr15	50116600	50116800	0.495000
chr8	3752508	3752708	0.520000	chr15	50128400	50128600	0.535000
chr9	932366	932566	0.315000	chr15	50132400	50132600	0.410000
chr3	160638237	160638437	0.365000	chr15	50134800	50135000	0.420000
chr11	52620335	52620535	0.390000	chr15	50135400	50135600	0.420000
chrX	5992499	5992699	0.460000	chr15	50144400	50144600	0.480000
chr3	916053	916253	0.295000	chr15	50145400	50145600	0.365000
chr13	55261312	55261512	0.380000	chr15	50148400	50148600	0.480000
chr10	10053427	10053827	0.347500	chr15	50149000	50149400	0.397500
chr2	175855318	175855518	0.405000	chr15	50163800	50164000	0.520000
chr1	187801476	187801676	0.390000	chr15	50166400	50166600	0.430000
chr11	129344940	129345140	0.455000	chr15	50173400	50173600	0.510000
chr9	97742091	97742891	0.493750	chr15	50182200	50183000	0.685000
chr6	12900532	12900732	0.470000	chr15	50183600	50183800	0.510000
chr7	10639030	10639230	0.300000	chr15	50189800	50190000	0.315000
chr16	85033838	85034038	0.545000	chr1	55022200	55022400	0.635000
chrX	47999568	47999768	0.335000	chr15	50242200	50242400	0.500000
chr9	81288755	81288955	0.435000	chr15	50247800	50248000	0.475000
chr1	64800221	64800421	0.395000	chr15	50251000	50251200	0.435000
chr1	86469582	86469782	0.415000	chr15	50256400	50256600	0.520000
chr12	120678416	120678616	0.420000	chr15	50258000	50258200	0.425000
chr21	15123699	15124099	0.382500	chr15	50259800	50260200	0.465000
chr1	74811340	74812340	0.440000	chr15	50260600	50261600	0.461000
chr17	32387772	32388372	0.466667	chr15	50262200	50262800	0.546667
chr1	64028736	64028936	0.295000	chr15	50277400	50277600	0.325000
chr16	29344721	29344921	0.320000	chr15	50278600	50278800	0.380000
chr13	39136066	39136266	0.350000	chr15	50282000	50282200	0.515000
chr13	82852061	82852261	0.320000	chr15	50316200	50316400	0.335000
chr15	35663633	35664033	0.385000	chr15	50339800	50340200	0.422500
chr4	42645082	42645282	0.310000	chr15	50340600	50340800	0.335000
chr15	24931956	24932356	0.457500	chr15	50351600	50352000	0.462500
chr18	25041058	25041258	0.390000	chr15	50352600	50352800	0.425000
chr4	132124411	132125211	0.400000	chr15	50353400	50354200	0.385000
chr4	6573732	6574532	0.550000	chr15	50354800	50355600	0.626250
chr6	66036154	66036354	0.320000	chr15	50357200	50357400	0.370000
chr1	168174733	168174933	0.475000	chr15	50359000	50359200	0.490000
chr20	32262377	32262577	0.425000	chr1	55036000	55036200	0.480000
chr20	7173072	7173272	0.265000	chr15	50366000	50366200	0.385000
chr15	91145093	91145293	0.440000	chr1	55038400	55038600	0.515000
chr20	52388184	52388384	0.340000	chr15	50390600	50390800	0.410000
chr22	44192318	44194318	0.532500	chr1	55039200	55041200	0.626000
chr4	100129511	100129711	0.415000	chr15	50418200	50418400	0.480000
chr8	76199972	76200172	0.470000	chr15	50424200	50424400	0.680000
chr5	109294615	109295015	0.427500	chr15	50426400	50426800	0.452500
chr14	64836798	64836998	0.440000	chr1	55042800	55043000	0.495000
chr10	80043885	80044285	0.440000	chr15	50444600	50445000	0.477500
chr2	3832373	3832573	0.475000	chr15	50448600	50448800	0.540000
chr4	24942428	24942628	0.420000	chr15	50500600	50500800	0.435000
chr15	98444050	98444250	0.510000	chr1	55050400	55050600	0.565000
chr2	75321621	75321821	0.535000	chr15	50506200	50506400	0.570000
chr2	200514213	200514413	0.445000	chr15	50574000	50574200	0.450000
chr11	107557980	107558180	0.325000	chr15	50594400	50594600	0.355000
chr7	55430108	55430308	0.430000	chr15	50595000	50595200	0.510000
chr9	8248946	8249146	0.425000	chr1	55060800	55061000	0.490000
chr4	108021153	108021353	0.320000	chr15	50622400	50622600	0.275000
chr2	64870562	64870762	0.405000	chr15	50627400	50627600	0.385000
chr8	95352985	95353185	0.400000	chr15	50641400	50641600	0.405000
chr20	34968968	34969568	0.491667	chr1	55064200	55064800	0.543333
chr5	63100964	63101164	0.415000	chr15	50653400	50653600	0.395000
chr12	127763584	127763784	0.480000	chr1	55065800	55066000	0.530000
chr16	67060308	67060908	0.455000	chr1	55067000	55067600	0.488333
chr17	70328486	70328686	0.425000	chr15	50677200	50677400	0.475000
chr11	72820246	72821246	0.525000	chr15	50686000	50687000	0.663000
chr1	9792999	9793199	0.490000	chr15	50690600	50690800	0.525000
chr1	32996097	32996497	0.535000	chr1	55069400	55069800	0.542500
chr11	17892115	17892315	0.425000	chr1	55071600	55071800	0.480000
chr17	68245400	68245800	0.367500	chr1	55073200	55073600	0.400000
chrX	149797644	149797844	0.315000	chr15	50751400	50751600	0.355000
chr18	35022212	35022412	0.300000	chr15	50752800	50753000	0.375000
chr9	57856727	57857127	0.000000	chr15	50753400	50753800	0.322500
chr1	87377702	87377902	0.350000	chr15	50764600	50764800	0.380000
chr17	28509904	28510504	0.540000	chr15	50765400	50766000	0.706667
chr11	94435561	94435761	0.285000	chr15	50774600	50774800	0.410000
chr2	99196165	99196565	0.460000	chr15	50790000	50790400	0.465000
chr5	25787806	25788006	0.295000	chr15	50791000	50791200	0.395000
chr18	15687500	15687700	0.415000	chr15	50798800	50799000	0.450000
chr9	93872926	93873126	0.460000	chr15	50816200	50816400	0.485000
chr18	36383866	36384066	0.510000	chr15	50841200	50841400	0.525000
chrX	6034055	6034255	0.375000	chr15	50854600	50854800	0.395000
chr2	142360322	142360522	0.455000	chr15	50861200	50861400	0.465000
chr2	73363835	73364035	0.410000	chr15	50871800	50872000	0.420000
chr4	130500324	130500524	0.395000	chr15	50874000	50874200	0.460000
chr7	33311654	33311854	0.485000	chr15	50877000	50877200	0.490000
chr7	141865198	141865398	0.400000	chr15	50879200	50879400	0.405000
chr2	70225885	70226085	0.315000	chr15	50880600	50880800	0.380000
chr3	106423455	106423655	0.340000	chr15	50881600	50881800	0.480000
chr5	31817951	31818151	0.490000	chr15	50884000	50884200	0.540000
chr1	85115316	85115516	0.390000	chr15	50885400	50885600	0.505000
chr8	48016994	48017194	0.470000	chr15	50886000	50886200	0.525000
chr15	68038367	68038567	0.480000	chr1	55088600	55088800	0.505000
chr2	196975040	196975240	0.320000	chr15	50887000	50887200	0.355000
chr8	128983493	128984493	0.391000	chr15	50907000	50908000	0.435000
chr2	134069447	134070247	0.467500	chr15	50908600	50909400	0.593750
chr7	146653937	146654137	0.385000	chr15	50911800	50912000	0.325000
chr3	82899657	82899857	0.300000	chr15	50933400	50933600	0.315000
chr11	75462657	75462857	0.590000	chr1	5510000	5510200	0.615000
chrY	13570893	13571093	0.485000	chr15	51004200	51004400	0.505000
chr8	56716259	56716459	0.465000	chr15	51038800	51039000	0.545000
chr5	81354757	81354957	0.500000	chr15	51076200	51076400	0.545000
chr11	115631258	115631858	0.506667	chr15	51077200	51077800	0.616667
chr18	62915900	62916100	0.355000	chr15	51085800	51086000	0.385000
chrX	96865363	96865563	0.470000	chr15	51094800	51095000	0.785000
chr15	27653613	27653813	0.340000	chr15	51097600	51097800	0.400000
chr18	15948117	15948317	0.420000	chr15	51121200	51121400	0.535000
chr14	33606664	33606864	0.330000	chr15	51127000	51127200	0.415000
chr3	116963158	116963358	0.435000	chr15	51162800	51163000	0.465000
chr22	40839289	40839489	0.355000	chr15	51185400	51185600	0.380000
chr7	23184310	23184510	0.345000	chr15	51189800	51190000	0.390000
chr12	8628755	8628955	0.470000	chr15	51192800	51193000	0.585000
chr11	131927613	131927813	0.415000	chr15	51202800	51203000	0.450000
chr3	15763374	15763774	0.417500	chr15	51223800	51224200	0.422500
chr10	120372829	120373629	0.408750	chr15	51228000	51228800	0.445000
chr3	181216393	181216593	0.415000	chr15	51250400	51250600	0.435000
chr6	15547627	15548027	0.395000	chr15	51251600	51252000	0.502500
chr5	5646869	5647069	0.395000	chr15	51253200	51253400	0.425000
chr1	120822703	120822903	0.395000	chr1	55128000	55128200	0.410000
chr14	21116942	21117142	0.475000	chr15	51281400	51281600	0.590000
chr14	57169530	57169730	0.345000	chr15	51283200	51283400	0.395000
chr20	38095664	38095864	0.355000	chr1	55129400	55129600	0.395000
chr15	40373180	40373780	0.478333	chr15	51322600	51323200	0.483333
chr18	15964075	15964275	0.425000	chr15	51332200	51332400	0.465000
chr10	15569366	15569566	0.400000	chr15	51334200	51334400	0.460000
chr20	48829076	48829476	0.452500	chr15	51381200	51381600	0.460000
chr3	174999683	174999883	0.285000	chr1	55139000	55139200	0.355000
chr6	21184124	21184324	0.445000	chr15	51402000	51402200	0.535000
chrX	61993779	61993979	0.375000	chr15	51403400	51403600	0.410000
chr15	20641012	20641212	0.430000	chr1	55140600	55140800	0.440000
chr1	97256115	97256315	0.410000	chr1	55141600	55141800	0.460000
chr6	142102800	142103000	0.410000	chr1	55143800	55144000	0.535000
chr17	36855923	36856123	0.505000	chr1	5514600	5514800	0.530000
chr2	142204253	142204453	0.260000	chr1	55146800	55147000	0.375000
chr6	70853855	70854055	0.405000	chr1	55147600	55147800	0.455000
chr2	99031016	99031216	0.285000	chr1	55148800	55149000	0.365000
chr11	90557276	90557676	0.397500	chr1	55151200	55151600	0.405000
chr2	226584367	226584567	0.365000	chr15	51531200	51531400	0.355000
chr18	27755388	27755588	0.315000	chr15	51537000	51537200	0.390000
chr10	40557842	40558042	0.405000	chr1	55155600	55155800	0.500000
chr15	6297401	6298201	0.000000	chr15	51558400	51559200	0.302500
chr15	90183863	90184263	0.497500	chr15	51569200	51569600	0.577500
chr21	24118680	24119880	0.355000	chr15	51576400	51577600	0.363333
chr14	80870855	80871055	0.270000	chr15	51578000	51578200	0.355000
chr4	28436768	28437768	0.332000	chr15	51580400	51581400	0.411000
chr22	10480518	10480918	0.000000	chr15	51586000	51586400	0.355000
chr14	82526782	82526982	0.400000	chr15	51589000	51589200	0.415000
chr11	122136767	122137167	0.352500	chr15	51590200	51590600	0.377500
chr12	36686199	36686399	0.385000	chr1	55159600	55159800	0.390000
chr12	115752575	115752775	0.365000	chr15	51600200	51600400	0.490000
chrX	66102812	66103012	0.430000	chr15	51602600	51602800	0.450000
chr2	173569329	173569529	0.515000	chr15	51603600	51603800	0.560000
chr16	36574839	36575439	0.398333	chr15	51619400	51620000	0.401667
chr14	98357164	98357364	0.415000	chr15	51620800	51621000	0.455000
chr13	29338593	29339393	0.512500	chr15	51621800	51622600	0.611250
chr6	3779382	3779582	0.560000	chr15	51623000	51623200	0.760000
chr2	101674569	101674769	0.405000	chr15	51623600	51623800	0.420000
chr4	105184417	105184617	0.330000	chr15	51625400	51625600	0.305000
chr6	146030216	146030616	0.412500	chr15	51629600	51630000	0.432500
chr4	64070713	64071113	0.412500	chr15	51634600	51635000	0.427500
chr18	60496388	60496588	0.355000	chr15	51647200	51647400	0.445000
chrX	56836378	56836578	0.365000	chr15	51650000	51650200	0.385000
chr1	175590018	175590218	0.315000	chr1	55165000	55165200	0.390000
chr15	22718007	22718607	0.416667	chr15	51652200	51652800	0.435000
chr3	6929018	6929218	0.365000	chr15	51658800	51659000	0.415000
chr2	101490475	101490675	0.515000	chr15	51672200	51672400	0.575000
chr11	101443784	101443984	0.485000	chr15	51673200	51673400	0.495000
chrX	110668744	110668944	0.375000	chr15	51678200	51678400	0.385000
chr15	68359450	68359650	0.520000	chr15	51681400	51681600	0.645000
chr12	90552906	90553106	0.395000	chr15	51689000	51689200	0.410000
chr10	78143303	78143503	0.480000	chr15	51696600	51696800	0.510000
chr17	39785830	39786030	0.365000	chr15	51702800	51703000	0.395000
chr1	109383636	109383836	0.365000	chr15	51706400	51706600	0.450000
chr2	195864037	195864437	0.407500	chr15	51709000	51709400	0.465000
chr3	127334312	127334512	0.355000	chr15	51726400	51726600	0.510000
chr18	74507044	74507244	0.485000	chr15	51727600	51727800	0.550000
chr14	22931928	22932528	0.470000	chr15	51731600	51732200	0.471667
chr5	37966296	37966496	0.380000	chr15	51732800	51733000	0.450000
chr8	79077550	79078550	0.390000	chr15	51735400	51736400	0.398000
chr1	108708323	108709323	0.426000	chr15	51737200	51738200	0.719000
chr11	107393120	107393320	0.260000	chr15	51739200	51739400	0.385000
chr18	51105847	51106047	0.445000	chr15	51750800	51751000	0.475000
chr1	109138283	109138883	0.475000	chr15	51751400	51752000	0.791667
chr7	68683725	68683925	0.405000	chr15	51752400	51752600	0.490000
chr10	116022504	116022704	0.440000	chr15	51753000	51753200	0.460000
chr3	114894451	114894651	0.405000	chr15	51756600	51756800	0.425000
chr16	10031200	10031400	0.505000	chr15	51768000	51768200	0.565000
chr16	24214944	24215144	0.425000	chr15	51775000	51775200	0.510000
chr15	29458731	29458931	0.420000	chr15	51776200	51776400	0.495000
chr16	90146244	90146444	0.445000	chr15	51777000	51777200	0.480000
chr16	32299781	32299981	0.405000	chr15	51782400	51782600	0.415000
chrX	148943600	148945000	0.423571	chr1	55179200	55180600	0.461429
chr6	143445487	143445687	0.410000	chr15	51796800	51797000	0.505000
chr4	177109367	177109567	0.410000	chr1	55181800	55182000	0.435000
chr5	12513469	12513669	0.415000	chr15	51829000	51829200	0.525000
chr10	71146501	71147701	0.486667	chr15	51829600	51830800	0.591667
chr13	23941192	23941392	0.385000	chr15	51838000	51838200	0.470000
chr21	20198685	20198885	0.345000	chr15	51843400	51843600	0.380000
chr11	97285320	97285920	0.300000	chr15	51846400	51847000	0.370000
chr16	2387678	2387878	0.445000	chr15	51862000	51862200	0.475000
chr2	98726146	98726346	0.415000	chr15	51869200	51869400	0.455000
chr17	76725636	76725836	0.465000	chr15	51874800	51875000	0.475000
chr10	105701898	105702098	0.360000	chr15	51875400	51875600	0.445000
chr16	34778490	34779090	0.361667	chr15	51878800	51879400	0.350000
chr7	25648722	25649122	0.437500	chr15	51885400	51885800	0.490000
chr18	1081677	1082077	0.352500	chr1	55190200	55190600	0.372500
chr4	108235530	108235730	0.475000	chr15	51907600	51907800	0.480000
chr3	143585275	143585475	0.415000	chr15	51917600	51917800	0.505000
chr8	116662087	116662287	0.300000	chr1	55192200	55192400	0.365000
chr9	108178083	108178283	0.360000	chr1	55193600	55193800	0.370000
chrX	60342066	60342266	0.400000	chr1	55195000	55195200	0.435000
chr6	100434868	100435068	0.370000	chr1	55195600	55195800	0.415000
chr2	156458820	156459020	0.255000	chr1	55196600	55196800	0.400000
chr1	21557310	21558310	0.501000	chr15	51971000	51972000	0.566000
chr5	163454736	163455336	0.383333	chr1	55197200	55197800	0.390000
chr3	151854475	151854675	0.440000	chr15	51981600	51981800	0.465000
chr12	106659619	106659819	0.455000	chr15	51982200	51982400	0.480000
chr15	47555654	47555854	0.360000	chr1	55198400	55198600	0.405000
chr5	132536617	132536817	0.405000	chr15	52005800	52006000	0.465000
chr15	80743016	80743216	0.460000	chr15	52007000	52007200	0.480000
chr16	53139998	53140198	0.395000	chr15	52009000	52009200	0.405000
chrX	17802054	17802254	0.350000	chr15	52011000	52011200	0.415000
chr4	106666941	106667741	0.282500	chr15	52013000	52013800	0.347500
chr20	7876729	7877129	0.302500	chr15	52014600	52015000	0.347500
chrX	10930155	10930355	0.455000	chr15	52019000	52019200	0.750000
chrX	63266441	63266841	0.565000	chr15	52019600	52020000	0.770000
chr11	106547087	106547487	0.280000	chr15	52020400	52020800	0.365000
chrY	45223794	45223994	0.000000	chr15	52021200	52021400	0.410000
chr1	54368743	54369143	0.460000	chr15	52022200	52022600	0.477500
chr3	166687803	166688003	0.395000	chr15	52031600	52031800	0.510000
chr4	165299620	165299820	0.380000	chr1	55203200	55203400	0.400000
chr13	4349914	4350114	0.000000	chr15	52040200	52040400	0.460000
chr12	101765997	101766197	0.420000	chr15	52041600	52041800	0.430000
chr1	217435617	217436017	0.292500	chr15	52042200	52042600	0.415000
chr8	49771039	49771239	0.370000	chr15	52045800	52046000	0.420000
chr3	119790524	119790724	0.365000	chr1	55205000	55205200	0.440000
chr12	89874610	89874810	0.355000	chr15	52052400	52052600	0.340000
chr1	169681723	169682123	0.337500	chr15	52058000	52058400	0.345000
chr2	167378669	167378869	0.350000	chr1	55206200	55206400	0.385000
chr12	79076049	79076249	0.425000	chr15	52070600	52070800	0.500000
chr7	126681442	126681642	0.425000	chr15	52077200	52077400	0.500000
chr6	42438983	42439183	0.505000	chr15	52079000	52079200	0.510000
chr11	27140158	27140358	0.380000	chr15	52082800	52083000	0.430000
chr8	104874160	104874360	0.285000	chr15	52086000	52086200	0.405000
chr8	12912417	12912617	0.375000	chr15	52093600	52093800	0.435000
chr11	130228842	130229042	0.310000	chr1	55209400	55209600	0.395000
chr4	120802751	120803551	0.426250	chr15	52100400	52101200	0.532500
chr3	29128214	29128414	0.410000	chr15	52102000	52102200	0.490000
chr11	62465791	62465991	0.450000	chr15	52103600	52103800	0.520000
chr8	9280850	9281250	0.517500	chr15	52112200	52112600	0.717500
chr1	140466050	140466250	0.000000	chr1	55211400	55211600	0.365000
chr7	137043857	137044057	0.420000	chr1	55212000	55212200	0.455000
chr18	18543790	18544590	0.397500	chr1	55212600	55213400	0.398750
chr5	127709063	127709263	0.570000	chr15	52135600	52135800	0.605000
chr17	9257899	9258099	0.440000	chr15	52137800	52138000	0.545000
chr6	7280645	7281445	0.406250	chr1	55213800	55214600	0.557500
chr5	46024302	46024502	0.370000	chr15	52140000	52140200	0.525000
chr19	55097078	55097278	0.630000	chr1	55215400	55215600	0.690000
chr22	17613989	17614589	0.498333	chr15	52155000	52155600	0.501667
chr6	127880150	127880350	0.355000	chr15	52156000	52156200	0.375000
chr4	117448371	117448571	0.565000	chr15	52163600	52163800	0.590000
chr22	14842187	14842387	0.395000	chr1	55216800	55217000	0.470000
chr2	165270322	165270522	0.270000	chr1	55217600	55217800	0.400000
chr12	50267092	50268092	0.495000	chr15	52179400	52180400	0.730000
chr6	143899765	143899965	0.430000	chr15	52191400	52191600	0.605000
chr3	119386298	119386498	0.480000	chr15	52208400	52208600	0.525000
chr15	22436497	22436697	0.425000	chr15	52217200	52217400	0.570000
chr6	15301599	15301799	0.350000	chr15	52221800	52222000	0.375000
chr20	49879679	49880079	0.437500	chr15	52227400	52227800	0.505000
chr14	69830471	69830871	0.445000	chr15	52229000	52229400	0.485000
chr13	97458706	97458906	0.335000	chr15	52232400	52232600	0.390000
chr7	153117477	153117877	0.412500	chr15	52233400	52233800	0.495000
chr3	63806914	63807914	0.444000	chr15	52234600	52235600	0.508000
chr20	12839871	12840071	0.385000	chr15	52241600	52241800	0.490000
chr22	28877475	28877675	0.505000	chr15	52243400	52243600	0.575000
chr17	30231018	30231218	0.415000	chr15	52247200	52247400	0.520000
chr3	32139020	32139420	0.365000	chr15	52252800	52253200	0.462500
chr2	101282463	101282663	0.465000	chr15	52256400	52256600	0.495000
chr16	83773989	83774389	0.437500	chr15	52261800	52262200	0.512500
chr12	115402552	115402752	0.410000	chr15	52286600	52286800	0.480000
chr10	63276303	63276503	0.545000	chr15	52295800	52296000	0.730000
chr2	80337888	80338488	0.470000	chr15	52308800	52309400	0.513333
chr13	94356512	94356712	0.435000	chr15	52331600	52331800	0.510000
chr1	80703182	80703382	0.430000	chr15	52351600	52351800	0.485000
chr12	9136897	9137097	0.345000	chr15	52370200	52370400	0.455000
chr12	127883639	127883839	0.340000	chr15	52416600	52416800	0.375000
chr18	14876489	14876889	0.400000	chr15	52417400	52417800	0.435000
chr13	111410555	111410755	0.430000	chr15	52419600	52419800	0.435000
chr1	1569696	1569896	0.500000	chr15	52438200	52438400	0.520000
chr15	17262245	17262845	0.370000	chr15	52440600	52441200	0.401667
chr10	17648145	17648345	0.450000	chr15	52445600	52445800	0.485000
chr1	208283734	208283934	0.395000	chr1	55244600	55244800	0.415000
chr17	16154572	16154972	0.402500	chr1	55245800	55246200	0.437500
chr11	106772366	106772566	0.295000	chr15	52463600	52463800	0.355000
chr4	152710928	152711128	0.370000	chr15	52464600	52464800	0.410000
chr6	88361403	88361603	0.465000	chr15	52466200	52466400	0.605000
chrX	96198213	96198413	0.450000	chr15	52482000	52482200	0.455000
chr12	126255731	126255931	0.410000	chr15	52483800	52484000	0.445000
chr15	35468599	35468999	0.492500	chr15	52496800	52497200	0.510000
chr12	29134003	29134203	0.415000	chr15	52503800	52504000	0.350000
chr21	26701609	26702009	0.410000	chr15	52505200	52505600	0.470000
chr15	29939133	29939333	0.440000	chr15	52513000	52513200	0.450000
chr1	4495474	4495674	0.395000	chr15	52519000	52519200	0.395000
chr12	114162023	114162223	0.495000	chr15	52528000	52528200	0.505000
chr20	62654558	62654758	0.560000	chr15	52529200	52529400	0.765000
chr15	69332400	69332600	0.435000	chr15	52546200	52546400	0.595000
chr11	115938879	115939079	0.360000	chr15	52551800	52552000	0.430000
chr22	49484319	49484519	0.370000	chr15	52557000	52557200	0.400000
chr7	104042743	104042943	0.370000	chr15	52558400	52558600	0.390000
chr1	33333844	33334044	0.375000	chr15	52559600	52559800	0.435000
chr21	32729831	32730031	0.370000	chr15	52565600	52565800	0.375000
chr13	79724797	79724997	0.400000	chr15	52567000	52567200	0.405000
chr17	10221057	10221257	0.475000	chr15	52568200	52568400	0.520000
chr6	60305953	60306353	0.372500	chr15	52569000	52569400	0.600000
chr15	43857552	43857952	0.445000	chr1	55258000	55258400	0.500000
chr3	21388662	21389262	0.373333	chr1	55259200	55259800	0.398333
chrY	7351171	7351371	0.490000	chr1	55260400	55260600	0.500000
chr17	81639155	81639355	0.480000	chr1	55263000	55263200	0.490000
chr4	140630461	140630661	0.430000	chr15	52652000	52652200	0.515000
chr5	56989190	56989390	0.335000	chr15	52670800	52671000	0.355000
chr19	36077158	36077358	0.460000	chr15	52678200	52678400	0.550000
chr4	86816131	86816931	0.455000	chr15	52678800	52679600	0.716250
chr21	21627389	21627789	0.345000	chr15	52682800	52683200	0.375000
chr6	154225699	154225899	0.325000	chr15	52683600	52683800	0.360000
chr1	19754305	19754905	0.481667	chr15	52709800	52710400	0.498333
chr15	75414533	75414933	0.387500	chr15	52727800	52728200	0.455000
chr12	91937900	91938300	0.387500	chr1	55273000	55273400	0.535000
chrX	76647504	76647704	0.425000	chr15	52730200	52730400	0.450000
chr11	21573774	21573974	0.405000	chr15	52735600	52735800	0.435000
chr1	66400823	66401023	0.490000	chr1	55275400	55275600	0.505000
chr2	189619569	189619769	0.340000	chr1	55276200	55276400	0.435000
chr13	24235567	24235767	0.475000	chr1	55277600	55277800	0.520000
chr1	62929642	62930242	0.383333	chr15	52780200	52780800	0.398333
chr19	53884097	53884297	0.600000	chr15	52784000	52784200	0.695000
chr11	17750100	17750300	0.565000	chr15	52790400	52790600	0.745000
chr7	68230877	68231077	0.690000	chr15	52805600	52805800	0.720000
chr7	47617796	47617996	0.470000	chr1	55284800	55285000	0.495000
chr1	240585070	240585470	0.465000	chr15	53072200	53072600	0.500000
chr10	37973294	37973494	0.435000	chr1	55318200	55318400	0.505000
chr5	157813913	157814113	0.435000	chr15	53197400	53197600	0.590000
chr16	7943743	7944143	0.402500	chr1	55332800	55333200	0.527500
chr3	38164088	38164288	0.565000	chr1	55334200	55334400	0.615000
chr1	170719335	170719535	0.405000	chr1	55338200	55338400	0.465000
chr8	122148528	122148728	0.415000	chr15	53536000	53536200	0.500000
chr6	16133387	16133587	0.335000	chr15	53565800	53566000	0.350000
chr9	133888090	133888490	0.582500	chr15	53759600	53760000	0.712500
chr16	71029330	71029530	0.355000	chr15	53760400	53760600	0.390000
chr2	140059566	140059766	0.380000	chr1	55378600	55378800	0.535000
chr18	50858050	50858250	0.350000	chr15	54150400	54150600	0.445000
chr4	164889234	164889434	0.225000	chr15	54176000	54176200	0.320000
chr1	32267742	32267942	0.515000	chr1	55443600	55443800	0.540000
chr6	60613025	60613225	0.365000	chr15	54519600	54519800	0.380000
chr16	8238034	8238234	0.460000	chr15	54571600	54571800	0.470000
chr2	238851962	238852362	0.347500	chr15	54611800	54612200	0.282500
chr18	65216269	65216469	0.295000	chr15	54681800	54682000	0.315000
chr4	51735182	51735582	0.400000	chr1	55474200	55474600	0.405000
chr9	12413120	12413720	0.378333	chr15	54803200	54803800	0.391667
chr7	68700751	68700951	0.410000	chr1	55483600	55483800	0.420000
chrX	52783534	52783734	0.390000	chr15	54884400	54884600	0.425000
chr3	55823764	55823964	0.435000	chr15	55007600	55007800	0.495000
chr7	89242105	89242305	0.305000	chr15	55031800	55032000	0.440000
chr22	25021499	25021699	0.460000	chr15	55084800	55085000	0.525000
chr16	31514935	31515135	0.455000	chr15	55109000	55109200	0.490000
chr11	93425537	93425737	0.390000	chr1	5551600	5551800	0.470000
chr3	68286621	68287021	0.462500	chr15	55168400	55168800	0.477500
chr7	3539324	3539524	0.420000	chr15	55196200	55196400	0.430000
chr4	55714962	55715362	0.465000	chr15	55196800	55197200	0.550000
chr16	65106812	65107012	0.375000	chr15	55207400	55207600	0.435000
chr1	181627968	181628168	0.365000	chr15	55217600	55217800	0.395000
chr13	50523314	50523714	0.415000	chr15	55221200	55221600	0.447500
chr1	98219997	98220197	0.395000	chr15	55222600	55222800	0.450000
chr5	110483826	110484226	0.362500	chr15	55224800	55225200	0.412500
chr7	24051112	24051312	0.465000	chr15	55230400	55230600	0.480000
chr10	71108680	71108880	0.455000	chr15	55231600	55231800	0.460000
chr9	64073812	64074212	0.287500	chr15	55235600	55236000	0.360000
chr20	3544944	3545144	0.345000	chr15	55236400	55236600	0.400000
chr13	68930568	68930768	0.390000	chr15	55237600	55237800	0.400000
chr4	106522168	106523168	0.331000	chr15	55238200	55239200	0.371000
chr9	26455177	26455777	0.368333	chr15	55239800	55240400	0.410000
chr1	62448426	62449026	0.366667	chr15	55247400	55248000	0.410000
chr6	73102017	73102817	0.358750	chr15	55250400	55251200	0.386250
chr4	47281263	47281463	0.325000	chr15	55253600	55253800	0.360000
chr2	129422129	129422329	0.380000	chr15	55255000	55255200	0.435000
chr5	13521183	13521383	0.435000	chr15	55255800	55256000	0.440000
chr13	112559758	112559958	0.495000	chr15	55258400	55258600	0.505000
chr4	124804176	124804776	0.406667	chr15	55267400	55268000	0.495000
chr2	135892920	135893120	0.450000	chr15	55268400	55268600	0.475000
chr6	47385346	47385546	0.415000	chr15	55277200	55277400	0.420000
chr5	114800033	114800433	0.430000	chr15	55279800	55280200	0.432500
chr7	106533997	106534197	0.380000	chr15	55280600	55280800	0.470000
chr19	30966558	30967158	0.405000	chr15	55282000	55282600	0.418333
chr6	26392070	26392270	0.465000	chr15	55283400	55283600	0.490000
chrY	23630470	23630870	0.405000	chr15	55284400	55284800	0.420000
chr13	44032585	44032785	0.380000	chr15	55285400	55285600	0.420000
chr2	202601210	202601810	0.435000	chr15	55286200	55286800	0.440000
chrX	73070338	73070938	0.340000	chr15	55287800	55288400	0.376667
chrX	2517511	2519311	0.458889	chr15	55289000	55290800	0.620556
chr11	119079381	119079781	0.415000	chr15	55297200	55297600	0.447500
chr14	67232723	67232923	0.420000	chr15	55304200	55304400	0.495000
chr9	88937577	88937777	0.420000	chr15	55316800	55317000	0.425000
chrX	3904586	3905186	0.541667	chr15	55318800	55319400	0.565000
chrX	7689335	7689935	0.366667	chr15	55320000	55320600	0.368333
chr4	88562400	88562600	0.380000	chr15	55322600	55322800	0.405000
chr2	175387252	175387452	0.440000	chr15	55323800	55324000	0.500000
chr6	69681719	69682119	0.335000	chr15	55327400	55327800	0.352500
chr6	97072211	97072411	0.340000	chr15	55335200	55335400	0.345000
chr3	66464566	66464766	0.485000	chr15	55348400	55348600	0.495000
chr17	25310977	25311177	0.410000	chr15	55357000	55357200	0.460000
chr1	170454556	170455356	0.358750	chr15	55357800	55358600	0.380000
chr17	31628249	31628449	0.460000	chr1	55536600	55536800	0.465000
chr14	47867406	47867606	0.270000	chr15	55394800	55395000	0.430000
chr4	109290672	109290872	0.420000	chr15	55396800	55397000	0.530000
chr8	130656458	130656658	0.385000	chr15	55398200	55398400	0.400000
chr5	114067090	114067890	0.341250	chr15	55401600	55402400	0.392500
chr18	38843276	38843476	0.375000	chr15	55402800	55403000	0.395000
chr12	62559161	62559561	0.392500	chr15	55403600	55404000	0.337500
chr14	40985937	40986137	0.365000	chr1	55540400	55540600	0.460000
chr12	114426941	114427141	0.435000	chr15	55404600	55404800	0.465000
chr5	142888949	142889149	0.480000	chr15	55405400	55405600	0.500000
chr20	21925483	21926083	0.353333	chr15	55406000	55406600	0.393333
chr7	28371905	28372505	0.415000	chr15	55408000	55408600	0.685000
chr14	82967594	82967794	0.340000	chr15	55422200	55422400	0.400000
chr8	102612393	102612593	0.470000	chr15	55431800	55432000	0.475000
chr7	109815024	109815224	0.285000	chr15	55435400	55435600	0.410000
chr8	56543036	56543236	0.380000	chr15	55439800	55440000	0.460000
chr1	58415562	58415762	0.390000	chr15	55445200	55445400	0.460000
chr2	101438396	101438996	0.415000	chr15	55479600	55480200	0.433333
chr5	27718615	27718815	0.315000	chr15	55495000	55495200	0.365000
chr5	5961968	5962368	0.492500	chr15	55498200	55498600	0.582500
chr12	132255325	132255525	0.420000	chr15	55514000	55514200	0.445000
chr8	19836949	19837149	0.390000	chr15	55515600	55515800	0.505000
chr19	57446890	57447290	0.297500	chr15	55522800	55523200	0.372500
chrX	18992331	18992531	0.500000	chr15	55526600	55526800	0.520000
chrX	118192560	118192760	0.540000	chr15	55535600	55535800	0.615000
chr3	81747707	81747907	0.530000	chr15	55552600	55552800	0.550000
chr11	82860786	82860986	0.375000	chr15	55577000	55577200	0.380000
chr7	101514758	101515758	0.528000	chr15	55587800	55588800	0.749000
chr8	33698719	33698919	0.425000	chr15	55641800	55642000	0.480000
chr11	130015247	130015447	0.340000	chr15	55685400	55685600	0.360000
chr13	86742620	86743020	0.385000	chr15	55743000	55743400	0.765000
chr6	149458917	149459117	0.385000	chr15	55758600	55758800	0.535000
chr10	131542505	131542705	0.415000	chr15	55774400	55774600	0.520000
chr10	24456974	24457174	0.390000	chr15	55789200	55789400	0.530000
chr10	2451190	2451390	0.425000	chr15	55799800	55800000	0.475000
chr7	106429971	106430171	0.345000	chr15	55846200	55846400	0.450000
chr2	60873819	60874019	0.415000	chr15	55897800	55898000	0.465000
chr10	114212724	114212924	0.330000	chr15	55937200	55937400	0.350000
chr8	10418187	10418387	0.480000	chr15	55942400	55942600	0.505000
chr9	109055108	109055508	0.382500	chr15	55960000	55960400	0.480000
chr7	101513697	101514697	0.498000	chr15	55993200	55994200	0.710000
chr3	182961352	182961552	0.305000	chr15	56003800	56004000	0.370000
chr16	57804071	57804471	0.377500	chr15	56038000	56038400	0.377500
chr8	138289301	138289501	0.465000	chr15	56040600	56040800	0.475000
chr2	108389967	108390567	0.338333	chr15	56043400	56044000	0.418333
chr2	108320866	108321066	0.385000	chr15	56052800	56053000	0.405000
chr14	38246082	38246282	0.420000	chr1	55607600	55607800	0.465000
chr9	40485394	40485594	0.490000	chr15	56111400	56111600	0.495000
chr14	57676946	57677146	0.385000	chr15	56184600	56184800	0.395000
chr2	128814637	128814837	0.365000	chr15	56207200	56207400	0.405000
chr18	76148632	76149432	0.506250	chr15	56243200	56244000	0.735000
chr2	109950831	109951031	0.455000	chr15	56244400	56244600	0.580000
chr11	29426926	29427326	0.360000	chr15	56246000	56246400	0.545000
chr11	57789592	57789792	0.440000	chr15	56249200	56249400	0.450000
chrX	32624283	32624483	0.420000	chr15	56251600	56251800	0.430000
chr3	11833923	11834123	0.455000	chr15	56294000	56294200	0.505000
chr9	119871262	119871462	0.395000	chr15	56320400	56320600	0.450000
chr2	45918530	45918930	0.457500	chr15	56365200	56365600	0.600000
chr6	102919578	102919778	0.375000	chr15	56371800	56372000	0.380000
chrX	14031918	14032318	0.480000	chr15	56383000	56383400	0.500000
chr3	124558835	124559035	0.400000	chr1	55641200	55641400	0.465000
chr10	19857836	19858036	0.275000	chr15	56460200	56460400	0.365000
chr2	227213599	227213999	0.450000	chr15	56465000	56465400	0.597500
chr7	84718891	84719291	0.280000	chr15	56468400	56468800	0.372500
chr7	71262157	71262357	0.505000	chr15	56469600	56469800	0.540000
chr2	222545673	222545873	0.410000	chr15	56491200	56491400	0.480000
chr1	246837517	246837717	0.420000	chr15	56493000	56493200	0.535000
chrX	99030599	99030799	0.315000	chr15	56496600	56496800	0.360000
chr11	126706080	126706480	0.342500	chr15	56533200	56533600	0.397500
chr7	155697018	155697218	0.480000	chr15	56538000	56538200	0.550000
chr5	128242715	128243115	0.402500	chr15	56582800	56583200	0.422500
chr9	88633790	88633990	0.325000	chr15	56608200	56608400	0.405000
chr6	168666577	168666777	0.385000	chr15	56667600	56667800	0.425000
chr4	36542776	36542976	0.325000	chr15	56725600	56725800	0.340000
chr22	30153720	30153920	0.400000	chr15	56732200	56732400	0.425000
chr22	37862505	37862705	0.470000	chr15	56733400	56733600	0.705000
chr2	84629066	84629266	0.335000	chr15	56737400	56737600	0.410000
chr5	15425575	15425775	0.420000	chr15	56758000	56758200	0.435000
chr5	143534569	143534769	0.455000	chr15	56759600	56759800	0.460000
chr16	87498380	87498580	0.365000	chr15	56774400	56774600	0.390000
chr1	172616753	172616953	0.405000	chr15	56780400	56780600	0.485000
chr20	25816006	25816206	0.415000	chr15	56783600	56783800	0.430000
chr6	16097686	16097886	0.315000	chr15	56805800	56806000	0.420000
chr6	96687865	96688065	0.465000	chr15	56815400	56815600	0.525000
chr1	171443040	171443240	0.400000	chr15	56820400	56820600	0.410000
chr14	41792018	41792218	0.435000	chr15	56821800	56822000	0.450000
chr5	162013875	162014275	0.395000	chr15	56838000	56838400	0.412500
chr16	26413509	26413909	0.262500	chr15	56877600	56878000	0.327500
chr2	222023828	222024028	0.390000	chr15	56883200	56883400	0.415000
chr19	5265412	5266012	0.535000	chr15	56886800	56887400	0.635000
chr14	1633884	1634084	0.000000	chr15	56890400	56890600	0.375000
chr14	7398929	7399129	0.000000	chr15	56894800	56895000	0.325000
chr7	117971300	117971500	0.325000	chr15	56913800	56914000	0.410000
chr1	149284357	149284557	0.415000	chr15	56917000	56917200	0.525000
chr11	44207447	44207647	0.535000	chr15	56917800	56918000	0.545000
chr2	271520	273520	0.426000	chr15	56918400	56920400	0.653500
chr21	7437931	7438131	0.380000	chr15	56932200	56932400	0.350000
chr4	120688651	120688851	0.345000	chr15	56934400	56934600	0.440000
chr3	43206675	43206875	0.500000	chr15	56971200	56971400	0.505000
chr4	15017478	15017678	0.310000	chr15	56972600	56972800	0.370000
chr6	165138124	165138324	0.365000	chr15	56973800	56974000	0.365000
chr1	118609727	118609927	0.245000	chr15	56985200	56985400	0.355000
chr8	39885880	39886080	0.320000	chr15	56989800	56990000	0.385000
chr2	108360384	108360584	0.355000	chr15	56992800	56993000	0.360000
chr6	91713789	91713989	0.295000	chr15	57017200	57017400	0.380000
chr5	169052565	169052765	0.450000	chr15	57019600	57019800	0.475000
chr13	17904296	17904496	0.400000	chr1	55702200	55702400	0.405000
chr6	1033218	1033418	0.185000	chr15	57025600	57025800	0.330000
chr19	14965909	14966109	0.390000	chr15	57067600	57067800	0.420000
chr10	88383633	88383833	0.290000	chr15	57080000	57080200	0.275000
chr2	176868782	176868982	0.345000	chr15	57082200	57082400	0.385000
chr7	95690022	95690222	0.250000	chr15	57085400	57085600	0.395000
chr7	144785687	144785887	0.415000	chr15	57100200	57100400	0.430000
chrX	19408525	19408725	0.420000	chr15	57114200	57114400	0.475000
chr4	4790315	4790515	0.395000	chr15	57118000	57118200	0.420000
chr8	60827460	60827660	0.385000	chr15	57138400	57138600	0.410000
chr11	85545042	85545442	0.395000	chr15	57143600	57144000	0.405000
chr4	174126688	174126888	0.275000	chr15	57153400	57153600	0.305000
chr11	80585052	80585452	0.370000	chr15	57158600	57159000	0.405000
chr12	29461029	29461229	0.465000	chr15	57164400	57164600	0.500000
chr8	91990026	91990226	0.390000	chr15	57214000	57214200	0.425000
chr2	162133350	162133550	0.375000	chr15	57216400	57216600	0.385000
chr11	126877245	126877445	0.435000	chr15	57245800	57246000	0.405000
chr4	79663307	79663507	0.455000	chr15	57259600	57259800	0.510000
chr10	69041028	69041228	0.530000	chr15	57281400	57281600	0.545000
chr5	23055468	23055668	0.415000	chr15	57284600	57284800	0.430000
chr12	106506744	106506944	0.490000	chr15	57298200	57298400	0.500000
chr7	5417290	5417690	0.490000	chr15	57299800	57300200	0.577500
chr12	93183468	93184068	0.438333	chr15	57306400	57307000	0.645000
chr14	104328525	104328725	0.485000	chr15	57312400	57312600	0.555000
chr12	38288900	38289100	0.420000	chr15	57320800	57321000	0.440000
chr4	61448658	61448858	0.540000	chr15	57322200	57322400	0.560000
chr14	54834332	54836132	0.408889	chr15	57322800	57324600	0.588889
chr16	82639678	82640278	0.443333	chr15	57328200	57328800	0.458333
chr12	30712488	30712888	0.417500	chr15	57329600	57330000	0.500000
chrX	68746353	68746553	0.460000	chr15	57334400	57334600	0.615000
chr1	29088628	29088828	0.410000	chr15	57338000	57338200	0.525000
chr8	139050842	139051042	0.490000	chr15	57340800	57341000	0.505000
chrX	109899309	109899509	0.400000	chr15	57364800	57365000	0.445000
chr1	157286534	157286734	0.445000	chr15	57376400	57376600	0.830000
chr5	63791589	63791789	0.380000	chr15	57383000	57383200	0.400000
chr1	210484203	210484403	0.340000	chr15	57441000	57441200	0.350000
chr7	50507881	50508081	0.530000	chr15	57503400	57503600	0.605000
chr2	221602129	221602329	0.330000	chr15	57510000	57510200	0.440000
chr12	29104598	29104998	0.362500	chr15	57527400	57527800	0.442500
chr7	159126003	159126203	0.495000	chr15	57560000	57560200	0.515000
chr5	112989758	112989958	0.370000	chr15	57561400	57561600	0.410000
chr3	128934383	128934583	0.495000	chr15	57565400	57565600	0.580000
chr1	99612369	99612769	0.372500	chr15	57587000	57587400	0.387500
chr13	76727972	76728172	0.545000	chr15	57591800	57592000	0.800000
chr16	23778974	23779174	0.430000	chr15	57703600	57703800	0.385000
chrX	84045542	84045742	0.380000	chr15	57706400	57706600	0.510000
chr14	50240701	50240901	0.485000	chr15	57707000	57707200	0.625000
chr21	34413360	34413560	0.410000	chr15	57732600	57732800	0.420000
chr12	93240885	93241085	0.245000	chr15	57861200	57861400	0.370000
chrX	117914344	117914544	0.375000	chr15	57865400	57865600	0.435000
chr22	35173671	35173871	0.475000	chr15	57866200	57866400	0.525000
chr1	185211511	185211911	0.397500	chr15	57923800	57924200	0.420000
chr8	110260844	110261444	0.390000	chr15	57950000	57950600	0.481667
chr3	65351548	65351748	0.395000	chr15	57951400	57951600	0.590000
chr1	112600902	112601102	0.345000	chr15	58014200	58014400	0.420000
chr6	147067792	147067992	0.415000	chr15	58038000	58038200	0.445000
chr20	41286462	41286662	0.370000	chr15	58043400	58043600	0.380000
chr4	54828702	54829302	0.371667	chr15	58060600	58061200	0.386667
chr18	5576645	5577245	0.378333	chr15	58062200	58062800	0.388333
chr3	166853361	166853961	0.351667	chr15	58063600	58064200	0.381667
chr6	18131888	18132088	0.530000	chr15	58065600	58065800	0.715000
chr11	129827861	129828061	0.490000	chr15	58066400	58066600	0.700000
chr11	76730182	76730382	0.540000	chr15	58077600	58077800	0.410000
chr17	58393605	58393805	0.420000	chr15	58088000	58088200	0.425000
chr10	6639326	6639526	0.295000	chr15	58108200	58108400	0.400000
chr12	47320883	47321883	0.402000	chr15	58111000	58112000	0.420000
chr5	48170730	48170930	0.390000	chr15	58114800	58115000	0.405000
chr7	27695700	27696300	0.355000	chr15	58138000	58138600	0.408333
chr11	76124218	76124818	0.365000	chr15	58139800	58140400	0.376667
chr3	159206006	159206206	0.380000	chr15	58141000	58141200	0.385000
chr2	83836062	83836262	0.380000	chr15	58143000	58143200	0.430000
chr5	121117511	121117711	0.280000	chr15	58146200	58146400	0.320000
chr6	47285332	47285932	0.378333	chr15	58146800	58147400	0.445000
chr4	148095754	148095954	0.465000	chr15	58150000	58150200	0.505000
chr1	170972756	170973956	0.412500	chr15	58151200	58152400	0.370833
chr15	76656618	76657018	0.360000	chr15	58153400	58153800	0.375000
chr5	15278370	15278570	0.335000	chr15	58155000	58155200	0.390000
chr16	73584705	73585305	0.396667	chr15	58156400	58157000	0.420000
chr8	90195712	90195912	0.355000	chr15	58163600	58163800	0.390000
chr10	109588348	109588948	0.415000	chr15	58167000	58167600	0.445000
chr15	47541245	47541445	0.315000	chr15	58168400	58168600	0.540000
chr13	83051200	83052000	0.390000	chr15	58169400	58170200	0.437500
chr19	26453869	26454069	0.380000	chr15	58170600	58170800	0.465000
chr16	74882872	74883472	0.481667	chr15	58171400	58172000	0.486667
chr4	22360713	22360913	0.465000	chr15	58172400	58172600	0.475000
chr12	44482990	44484590	0.456875	chr15	58173400	58175000	0.463750
chr3	131704324	131705324	0.417000	chr15	58175400	58176400	0.418000
chr11	28419395	28419595	0.435000	chr15	58176800	58177000	0.465000
chr5	7981814	7983214	0.442143	chr15	58178800	58180200	0.457143
chr14	40086365	40086565	0.340000	chr15	58181000	58181200	0.435000
chr12	68020550	68020750	0.385000	chr15	58182600	58182800	0.585000
chr18	37598568	37598768	0.355000	chr15	58185200	58185400	0.395000
chr15	26183877	26184277	0.407500	chr15	58186200	58186600	0.455000
chrY	8306522	8307122	0.375000	chr15	58187200	58187800	0.395000
chr8	62359855	62360055	0.460000	chr15	58189200	58189400	0.510000
chr1	116306067	116306267	0.380000	chr15	58203600	58203800	0.410000
chrY	12085156	12085356	0.380000	chr15	58209200	58209400	0.445000
chr2	189218269	189218469	0.435000	chr15	58213000	58213200	0.470000
chr10	47485773	47485973	0.485000	chr15	58221800	58222000	0.525000
chr16	16674694	16674894	0.410000	chr15	58227800	58228000	0.460000
chr13	83373603	83373803	0.510000	chr15	58232400	58232600	0.550000
chr20	36384039	36384239	0.490000	chr15	58242000	58242200	0.515000
chr1	50178760	50178960	0.405000	chr15	58248400	58248600	0.505000
chr13	43834812	43835012	0.430000	chr15	58250000	58250200	0.445000
chr1	181199241	181199441	0.410000	chr15	58270000	58270200	0.445000
chr22	33003153	33003353	0.425000	chr15	58299000	58299200	0.455000
chr3	177692306	177692506	0.420000	chr15	58303000	58303200	0.475000
chr6	52686724	52686924	0.390000	chr15	58314600	58314800	0.415000
chr17	2154769	2155169	0.475000	chr15	58329800	58330200	0.485000
chr9	1502199	1502399	0.330000	chr15	58331600	58331800	0.365000
chr16	64088164	64088364	0.455000	chr15	58332200	58332400	0.500000
chr22	16595758	16595958	0.420000	chr15	58333000	58333200	0.430000
chr14	62362609	62362809	0.375000	chr15	58348600	58348800	0.395000
chr8	77193610	77194010	0.357500	chr15	58352000	58352400	0.402500
chr8	63017475	63017675	0.360000	chr15	58358200	58358400	0.450000
chrY	24929838	24930038	0.375000	chr15	58361600	58361800	0.465000
chr2	7297207	7297407	0.450000	chr15	58369400	58369600	0.510000
chr14	28938392	28938592	0.405000	chr15	58381800	58382000	0.460000
chr8	135568513	135568913	0.365000	chr15	58399800	58400200	0.407500
chr17	11467651	11467851	0.445000	chr15	58410400	58410600	0.490000
chr2	178155036	178155436	0.425000	chr15	58430000	58430400	0.500000
chr7	116390096	116390296	0.470000	chr15	58439000	58439200	0.490000
chr11	97263846	97264246	0.397500	chr15	58447200	58447600	0.507500
chr14	33835867	33836067	0.410000	chr15	58452000	58452200	0.470000
chr1	149070770	149070970	0.395000	chr15	58457600	58457800	0.405000
chr1	241655843	241656043	0.445000	chr15	58458200	58458400	0.460000
chr7	94353719	94353919	0.325000	chr15	58459200	58459400	0.435000
chr5	17381737	17381937	0.470000	chr15	58473400	58473600	0.500000
chr19	49639050	49639250	0.565000	chr15	58475000	58475200	0.570000
chr4	78453538	78453738	0.495000	chr15	58475600	58475800	0.515000
chr7	105702242	105702642	0.445000	chr15	58476200	58476600	0.495000
chr10	18935202	18935402	0.375000	chr15	58484800	58485000	0.465000
chr4	18966323	18966523	0.495000	chr15	58486200	58486400	0.535000
chr3	169519259	169519459	0.355000	chr15	58496200	58496400	0.430000
chrX	10694171	10694571	0.390000	chr15	58506800	58507200	0.455000
chr4	49116731	49116931	0.405000	chr15	58515800	58516000	0.445000
chr3	29205235	29205435	0.320000	chr15	58517200	58517400	0.495000
chr12	131605427	131606627	0.450000	chr15	58517800	58519000	0.456667
chr2	199602297	199602497	0.470000	chr15	58520600	58520800	0.475000
chr16	47810565	47811165	0.366667	chr15	58521400	58522000	0.516667
chr3	187152173	187152573	0.370000	chr15	58524200	58524600	0.397500
chr1	36931513	36932313	0.490000	chr15	58526200	58527000	0.493750
chr15	53944267	53944467	0.435000	chr15	58545400	58545600	0.465000
chr20	3700548	3700948	0.472500	chr15	58546600	58547000	0.507500
chr4	133250599	133250799	0.440000	chr15	58551200	58551400	0.480000
chr7	98002808	98003008	0.360000	chr15	58553600	58553800	0.395000
chr20	22250175	22250375	0.540000	chr15	58555800	58556000	0.615000
chr10	127427421	127427621	0.500000	chr15	58568200	58568400	0.515000
chr4	38225061	38225261	0.395000	chr15	58582200	58582400	0.460000
chrY	2702258	2702458	0.475000	chr15	58585200	58585400	0.480000
chr3	149460445	149460645	0.390000	chr15	58594400	58594600	0.410000
chr11	104456084	104456284	0.250000	chr15	58598200	58598400	0.330000
chr7	50608907	50609107	0.355000	chr15	58608400	58608600	0.385000
chrX	53421353	53421953	0.445000	chr15	58612000	58612600	0.458333
chr7	156853628	156854228	0.428333	chr15	58614800	58615400	0.441667
chr10	21854200	21854400	0.255000	chr15	58627800	58628000	0.350000
chr3	189748159	189748359	0.340000	chr15	58650200	58650400	0.385000
chr6	156549183	156549583	0.392500	chr15	58669200	58669600	0.397500
chr6	67642162	67642362	0.270000	chr15	58678800	58679000	0.355000
chr11	4281903	4282103	0.370000	chr15	58684400	58684600	0.465000
chr9	128216384	128216584	0.465000	chr15	58690800	58691000	0.510000
chr2	241796058	241796258	0.525000	chr15	58697600	58697800	0.565000
chr9	106924912	106925112	0.425000	chr15	58724600	58724800	0.465000
chr17	48756024	48756224	0.490000	chr15	58731800	58732000	0.495000
chr6	47067582	47067782	0.305000	chr15	58732800	58733000	0.375000
chr12	75786767	75786967	0.345000	chr15	58738200	58738400	0.370000
chr18	34517793	34518193	0.337500	chr15	58746200	58746600	0.387500
chr11	71725931	71726131	0.375000	chr15	58748200	58748400	0.380000
chr1	217811228	217811428	0.445000	chr15	58749000	58749200	0.710000
chr1	245155431	245155831	0.645000	chr15	58749800	58750200	0.647500
chr10	75539106	75539306	0.380000	chr15	58750600	58750800	0.465000
chr15	71407824	71409224	0.485714	chr15	58770600	58772000	0.638571
chr11	19568977	19569177	0.340000	chr15	58779600	58779800	0.365000
chr3	27094137	27094337	0.350000	chr1	55883000	55883200	0.395000
chr1	230702116	230702716	0.455000	chr15	58833600	58834200	0.481667
chr1	115150619	115150819	0.375000	chr15	58839600	58839800	0.385000
chr6	123059105	123059305	0.440000	chr15	58866400	58866600	0.540000
chr9	43678320	43678520	0.365000	chr15	58870600	58870800	0.330000
chr3	34995098	34995298	0.270000	chr15	58873400	58873600	0.445000
chr4	171994089	171994289	0.405000	chr15	58877200	58877400	0.440000
chr13	60379282	60379482	0.435000	chr15	58884000	58884200	0.440000
chr3	382353	382553	0.330000	chr15	58932000	58932200	0.390000
chr3	56464685	56464885	0.335000	chr1	55893200	55893400	0.380000
chr2	64559664	64560064	0.502500	chr15	58933600	58934000	0.700000
chrX	151548853	151549053	0.375000	chr15	58957400	58957600	0.445000
chr16	78927629	78927829	0.355000	chr15	58975800	58976000	0.365000
chr8	43595930	43596130	0.350000	chr15	58978000	58978200	0.385000
chr20	30228192	30228592	0.447500	chr15	58979400	58979800	0.455000
chr2	208373909	208374109	0.325000	chr15	58980400	58980600	0.280000
chr15	68492968	68493968	0.502000	chr15	58987600	58988600	0.586000
chr2	210423472	210423672	0.375000	chr15	58992400	58992600	0.405000
chr9	108713106	108713506	0.377500	chr15	59002400	59002800	0.372500
chr3	19791494	19791694	0.365000	chr15	59010600	59010800	0.450000
chr16	47746222	47746622	0.287500	chr15	59011600	59012000	0.345000
chrY	20023244	20023444	0.385000	chr15	59020400	59020600	0.400000
chr19	23365184	23365384	0.335000	chr15	59063200	59063400	0.385000
chr14	29513313	29514513	0.439167	chr15	59105000	59106200	0.531667
chr4	46760438	46760638	0.475000	chr15	59111200	59111400	0.490000
chr5	35921885	35922085	0.385000	chr15	59127400	59127600	0.395000
chr17	63724856	63725256	0.430000	chr15	59138200	59138600	0.520000
chr3	37769731	37770131	0.475000	chr15	59155800	59156200	0.482500
chr12	12628935	12629135	0.375000	chr15	59161200	59161400	0.535000
chr11	22146728	22146928	0.390000	chr15	59169400	59169600	0.395000
chr14	41817419	41817619	0.435000	chr15	59175000	59175200	0.495000
chr15	17655844	17656644	0.370000	chr15	59177000	59177800	0.408750
chr21	34002375	34002575	0.420000	chr15	59185800	59186000	0.460000
chr2	31606770	31607170	0.302500	chr15	59237200	59237600	0.355000
chr3	24389415	24389615	0.350000	chr15	59238200	59238400	0.365000
chr10	73240671	73240871	0.380000	chr15	59247400	59247600	0.430000
chr1	4472038	4472238	0.320000	chr15	59251400	59251600	0.315000
chr4	139036669	139036869	0.330000	chr15	59256200	59256400	0.395000
chr11	90834634	90834834	0.400000	chr15	59274200	59274400	0.455000
chr13	47104000	47104200	0.420000	chr15	59281000	59281200	0.460000
chr4	54165766	54165966	0.335000	chr15	59286000	59286200	0.385000
chr5	67662902	67663102	0.355000	chr15	59296200	59296400	0.415000
chr7	35316980	35317380	0.425000	chr15	59298200	59298600	0.465000
chr10	102891882	102892082	0.370000	chr15	59300400	59300600	0.495000
chr1	121860091	121860491	0.392500	chr15	59305400	59305800	0.465000
chr6	50284912	50285312	0.362500	chr15	59312200	59312600	0.450000
chr2	122226753	122226953	0.515000	chr15	59328000	59328200	0.570000
chr6	127762471	127762671	0.435000	chr15	59350200	59350400	0.515000
chr5	52061030	52061230	0.290000	chr15	59364400	59364600	0.375000
chr22	14219301	14219701	0.385000	chr15	59367200	59367600	0.450000
chr5	167661637	167661837	0.400000	chr15	59369400	59369600	0.430000
chr14	55837111	55838111	0.435000	chr15	59372000	59373000	0.684000
chr11	107323843	107324043	0.420000	chr15	59384600	59384800	0.450000
chr5	111676787	111676987	0.380000	chr15	59388800	59389000	0.400000
chr18	6722375	6722575	0.490000	chr15	59399600	59399800	0.535000
chr19	38430344	38430544	0.415000	chr15	59401600	59401800	0.425000
chr13	80100013	80100213	0.315000	chr15	59406600	59406800	0.405000
chr8	97417456	97417856	0.512500	chr15	59413000	59413400	0.550000
chr9	4775944	4776144	0.345000	chr15	59419200	59419400	0.330000
chr1	196774010	196774410	0.402500	chr15	59430000	59430400	0.440000
chr11	68302326	68303126	0.547500	chr15	59437800	59438600	0.712500
chr1	160506283	160506483	0.350000	chr15	59473400	59473600	0.410000
chr8	40468521	40468721	0.360000	chr15	59482800	59483000	0.440000
chr1	205796710	205796910	0.505000	chr15	59493000	59493200	0.525000
chr18	71963306	71963506	0.410000	chr15	59501600	59501800	0.460000
chr16	64470177	64470377	0.365000	chr15	59516800	59517000	0.375000
chr8	87391582	87391782	0.330000	chr15	59521600	59521800	0.335000
chr6	53219054	53219254	0.415000	chr15	59524400	59524600	0.480000
chr8	69973402	69973602	0.480000	chr15	59529000	59529200	0.550000
chr5	30964088	30964288	0.460000	chr15	59531400	59531600	0.480000
chr11	59372963	59373163	0.405000	chr15	59532800	59533000	0.370000
chr12	15295725	15295925	0.380000	chr15	59539800	59540000	0.400000
chr6	52387738	52387938	0.475000	chr15	59550600	59550800	0.480000
chr1	243611155	243611355	0.350000	chr15	59591400	59591600	0.390000
chrX	17371279	17371479	0.440000	chr15	59615000	59615200	0.470000
chr16	20702269	20702469	0.525000	chr15	59622400	59622600	0.565000
chr1	112066996	112067196	0.500000	chr15	59632800	59633000	0.510000
chr12	124456122	124456322	0.575000	chr15	59657400	59657600	0.690000
chr5	84799253	84799453	0.345000	chr15	59686400	59686600	0.370000
chr14	59207629	59208629	0.401000	chr15	59688000	59689000	0.436000
chr7	55253427	55254027	0.493333	chr15	59689400	59690000	0.501667
chr4	19708960	19709160	0.300000	chr15	59690400	59690600	0.415000
chr1	10738999	10739199	0.500000	chr15	59694400	59694600	0.520000
chr3	115267235	115267635	0.422500	chr15	59696400	59696800	0.505000
chr4	169982829	169983029	0.420000	chr15	59702000	59702200	0.450000
chr2	151140427	151140627	0.460000	chr15	59704400	59704600	0.475000
chr3	47689911	47690111	0.385000	chr15	59712200	59712400	0.425000
chr11	17965987	17966187	0.355000	chr15	59725000	59725200	0.370000
chr10	106211974	106212174	0.440000	chr15	59741400	59741600	0.485000
chr11	27474284	27474484	0.365000	chr15	59751800	59752000	0.415000
chr19	22027905	22028105	0.395000	chr15	59803800	59804000	0.530000
chr1	174755541	174755741	0.335000	chr15	59814600	59814800	0.475000
chr14	60037058	60037258	0.395000	chr1	55987600	55987800	0.495000
chr3	173532533	173532733	0.315000	chr1	55989200	55989400	0.335000
chr16	69047069	69047269	0.500000	chr15	59917600	59917800	0.580000
chr12	47665067	47665267	0.455000	chr15	59976600	59976800	0.525000
chr17	29774228	29774428	0.465000	chr15	59994000	59994200	0.635000
chr2	31690039	31690239	0.475000	chr15	59997200	59997400	0.675000
chrY	20804077	20804477	0.472500	chr15	60006400	60006800	0.520000
chr6	156609671	156609871	0.365000	chr15	60018000	60018200	0.395000
chr3	73448406	73448606	0.425000	chr15	60021800	60022000	0.480000
chr12	92621415	92621815	0.465000	chr15	60127600	60128000	0.482500
chrY	8311368	8311568	0.420000	chr15	60251800	60252000	0.445000
chr10	120693602	120693802	0.385000	chr15	60255400	60255600	0.415000
chr2	236660826	236661026	0.370000	chr1	56028400	56028600	0.420000
chr3	69343709	69343909	0.525000	chr15	60350000	60350200	0.665000
chr12	33619499	33619699	0.445000	chr15	60359800	60360000	0.460000
chr2	178433190	178433390	0.350000	chr15	60362800	60363000	0.425000
chr5	83737492	83737692	0.400000	chr1	56036600	56036800	0.415000
chr5	24997087	24997287	0.410000	chr15	60368000	60368200	0.515000
chr11	71464912	71465112	0.455000	chr15	60389400	60389600	0.470000
chr2	116407890	116408290	0.482500	chr15	60391200	60391600	0.500000
chr15	49621967	49622167	0.390000	chr15	60392000	60392200	0.395000
chr7	33097016	33097216	0.320000	chr15	60392600	60392800	0.410000
chrX	18028792	18028992	0.430000	chr15	60393200	60393400	0.485000
chr3	146269347	146269747	0.430000	chr15	60393800	60394200	0.475000
chr17	47023955	47024155	0.445000	chr15	60394800	60395000	0.470000
chr5	67363728	67364128	0.425000	chr15	60395600	60396000	0.430000
chr5	19345792	19346392	0.441667	chr15	60396600	60397200	0.495000
chr17	44159654	44159854	0.430000	chr15	60398000	60398200	0.780000
chr5	5722673	5722873	0.520000	chr15	60398600	60398800	0.685000
chr14	57193675	57193875	0.395000	chr15	60407600	60407800	0.375000
chr8	114026084	114026684	0.345000	chr15	60408400	60409000	0.381667
chr3	10871735	10871935	0.425000	chr15	60417200	60417400	0.450000
chrY	21045306	21045506	0.335000	chr15	60418200	60418400	0.420000
chr16	83263004	83263204	0.385000	chr15	60470000	60470200	0.400000
chr2	113842198	113842598	0.445000	chr15	60478000	60478400	0.475000
chr4	153208691	153208891	0.475000	chr15	60479000	60479200	0.635000
chr12	43329654	43329854	0.390000	chr15	60479800	60480000	0.430000
chr1	90836538	90837138	0.390000	chr15	60507800	60508400	0.420000
chr3	95878876	95879076	0.390000	chr15	60520800	60521000	0.400000
chrX	54904432	54904632	0.410000	chr15	60528600	60528800	0.390000
chr22	8493325	8493525	0.000000	chr15	60542000	60542200	0.400000
chr6	134144826	134145026	0.425000	chr15	60548200	60548400	0.460000
chr6	149363857	149364057	0.365000	chr15	60551200	60551400	0.425000
chr10	104545512	104545712	0.375000	chr15	60557200	60557400	0.380000
chr8	17500612	17501012	0.437500	chr15	60563600	60564000	0.462500
chrX	146155996	146156196	0.440000	chr15	60571200	60571400	0.400000
chr11	68158637	68159037	0.465000	chr15	60574000	60574400	0.467500
chrX	146251951	146252351	0.412500	chr15	60580600	60581000	0.430000
chr8	139010859	139011059	0.415000	chr15	60582400	60582600	0.440000
chr12	88973105	88973705	0.345000	chr15	60584400	60585000	0.356667
chr3	154066335	154066535	0.345000	chr15	60585800	60586000	0.395000
chr6	128235666	128235866	0.435000	chr15	60589400	60589600	0.450000
chr7	25719302	25720102	0.487500	chr15	60591200	60592000	0.711250
chr12	124837755	124838355	0.545000	chr15	60592400	60593000	0.731667
chr20	23303922	23304322	0.485000	chr15	60615200	60615600	0.510000
chr13	72114821	72115021	0.445000	chr15	60617800	60618000	0.490000
chr5	70848241	70848441	0.360000	chr1	56061800	56062000	0.390000
chr2	109562107	109562307	0.430000	chr15	60635000	60635200	0.535000
chr1	188346946	188347146	0.380000	chr15	60635800	60636000	0.400000
chrX	124038430	124038630	0.300000	chr15	60650000	60650200	0.365000
chr1	116213708	116213908	0.430000	chr15	60674000	60674200	0.465000
chr5	66116866	66117066	0.410000	chr15	60704200	60704400	0.540000
chrX	63305546	63305746	0.345000	chr15	60721000	60721200	0.465000
chr20	14169021	14169221	0.370000	chr15	60740800	60741000	0.475000
chr14	81882680	81883080	0.397500	chr1	56074200	56074600	0.475000
chr4	101357123	101357523	0.425000	chr15	60787800	60788200	0.467500
chr3	116485275	116485475	0.410000	chr15	60800400	60800600	0.440000
chr1	114040319	114040919	0.435000	chr15	60840800	60841400	0.520000
chr8	126068241	126068841	0.401667	chr15	60844600	60845200	0.433333
chr15	23508772	23508972	0.415000	chr15	60860400	60860600	0.435000
chr9	15247635	15247835	0.375000	chr15	60899400	60899600	0.400000
chr2	196353263	196353463	0.360000	chr15	60916400	60916600	0.395000
chr9	116300040	116300240	0.385000	chr15	60917000	60917200	0.510000
chr15	33141474	33141674	0.480000	chr15	60932600	60932800	0.560000
chr2	47567690	47567890	0.440000	chr15	60945400	60945600	0.480000
chr18	7521328	7521528	0.485000	chr15	60947400	60947600	0.495000
chr7	130438984	130439184	0.405000	chr15	60969800	60970000	0.425000
chr6	24849461	24849661	0.415000	chr1	56115800	56116000	0.385000
chr3	28999194	28999394	0.385000	chr15	61174400	61174600	0.430000
chr10	121455980	121456180	0.440000	chr15	61229200	61229400	0.445000
chr8	65412221	65412821	0.380000	chr1	56132400	56133000	0.425000
chr4	87458962	87459162	0.375000	chr1	56138200	56138400	0.375000
chr7	24127559	24127759	0.520000	chr15	61621200	61621400	0.575000
chr1	34699019	34699219	0.430000	chr15	61661600	61661800	0.490000
chr13	104125390	104125590	0.390000	chr15	61668600	61668800	0.545000
chr12	109275071	109275271	0.480000	chr15	61715200	61715400	0.530000
chr16	68466344	68466544	0.470000	chr15	61753400	61753600	0.505000
chr13	19343508	19343708	0.355000	chr15	61762800	61763000	0.425000
chr8	3812632	3812832	0.395000	chr15	61834200	61834400	0.530000
chr7	152305620	152305820	0.375000	chr15	61835600	61835800	0.545000
chrX	112084431	112084631	0.405000	chr15	61841600	61841800	0.465000
chr5	26590334	26590534	0.290000	chr15	61857600	61857800	0.420000
chr4	135645603	135645803	0.350000	chr15	61876000	61876200	0.445000
chr21	20629321	20629521	0.275000	chr15	62027000	62027200	0.295000
chr7	124347862	124348062	0.350000	chr15	62047400	62047600	0.375000
chr2	206145536	206145736	0.435000	chr15	62050200	62050400	0.455000
chr5	32271839	32272039	0.390000	chr15	62059200	62059400	0.395000
chr8	57694549	57694749	0.420000	chr15	62059800	62060000	0.505000
chr5	52595368	52595568	0.485000	chr15	62060400	62060600	0.750000
chrX	131083600	131083800	0.575000	chr15	62066800	62067000	0.625000
chr9	127423847	127424047	0.550000	chr15	62067800	62068000	0.745000
chr6	127365906	127366306	0.515000	chr15	62068400	62068800	0.737500
chr16	64427860	64428060	0.395000	chr15	62079800	62080000	0.400000
chr19	4611101	4611301	0.510000	chr15	62094400	62094600	0.530000
chr8	140963424	140963824	0.382500	chr15	62119400	62119800	0.402500
chr15	58958592	58958792	0.460000	chr15	62125800	62126000	0.475000
chr7	38596490	38596690	0.400000	chr15	62129000	62129200	0.475000
chr16	87152926	87153126	0.515000	chr15	62165200	62165400	0.670000
chrX	20323441	20323841	0.437500	chr15	62211400	62211800	0.455000
chr12	63079468	63079668	0.445000	chr15	62212800	62213000	0.480000
chr11	14606737	14606937	0.385000	chr15	62241200	62241400	0.580000
chr20	36293652	36293852	0.450000	chr15	62254400	62254600	0.585000
chr8	24925610	24925810	0.445000	chr15	62307000	62307200	0.500000
chr2	149176134	149176334	0.385000	chr15	62331800	62332000	0.455000
chr4	120311262	120311462	0.440000	chr15	62345000	62345200	0.565000
chr11	45728039	45728239	0.415000	chr15	62348200	62348400	0.500000
chr3	142492719	142492919	0.325000	chr15	62348800	62349000	0.435000
chr4	98933832	98934032	0.470000	chr15	62381000	62381200	0.540000
chr17	1046702	1047102	0.587500	chr15	62390200	62390600	0.725000
chr2	121130872	121131072	0.545000	chr15	62391000	62391200	0.665000
chr12	14994774	14995174	0.457500	chr15	62391800	62392200	0.702500
chr5	17223040	17223240	0.415000	chr15	62453400	62453600	0.490000
chr2	38417027	38417427	0.497500	chr15	62455600	62456000	0.572500
chr7	12590232	12590432	0.490000	chr15	62471600	62471800	0.495000
chr5	149577465	149577665	0.355000	chr15	62480400	62480600	0.425000
chr15	46305118	46305318	0.465000	chr15	62482800	62483000	0.540000
chr5	133641946	133642146	0.420000	chr15	62483800	62484000	0.525000
chr8	69298611	69299011	0.342500	chr1	56249200	56249600	0.362500
chr7	101271722	101271922	0.340000	chr15	62549600	62549800	0.410000
chr19	28778661	28778861	0.395000	chr1	56256000	56256200	0.425000
chr16	16503913	16504113	0.440000	chr15	62647600	62647800	0.465000
chr11	16635371	16635571	0.425000	chr15	62649800	62650000	0.450000
chr3	124387668	124387868	0.395000	chr15	62653200	62653400	0.470000
chr7	100068860	100069060	0.475000	chr15	62658600	62658800	0.540000
chr7	105878044	105878244	0.440000	chr15	62666200	62666400	0.475000
chr16	6291468	6291668	0.455000	chr15	62782000	62782200	0.475000
chr12	116948327	116948527	0.380000	chr15	62848000	62848200	0.520000
chr10	67731132	67731332	0.440000	chr1	56287000	56287200	0.470000
chr5	118548940	118549140	0.380000	chr15	62879800	62880000	0.445000
chr4	118100377	118100577	0.395000	chr15	62880400	62880600	0.405000
chrY	10971194	10971594	0.420000	chr15	62897000	62897400	0.567500
chr1	133236556	133236756	0.000000	chr15	62931800	62932000	0.370000
chr4	57404750	57404950	0.430000	chr15	63025600	63025800	0.505000
chr5	159705028	159705428	0.472500	chr15	63030000	63030400	0.477500
chr1	203857584	203857784	0.535000	chr15	63042400	63042600	0.735000
chr10	45071835	45072235	0.495000	chr15	63043400	63043800	0.687500
chr2	215975652	215976252	0.486667	chr15	63048200	63048800	0.755000
chr6	117993137	117993337	0.475000	chr15	63049200	63049400	0.490000
chr6	62228617	62228817	0.385000	chr15	63050200	63050400	0.475000
chr6	54789006	54789206	0.405000	chr15	63051400	63051600	0.420000
chr2	134239377	134239577	0.380000	chr15	63055200	63055400	0.385000
chr6	130203607	130203807	0.425000	chr15	63063400	63063600	0.465000
chr19	23950260	23950460	0.435000	chr15	63069200	63069400	0.455000
chr13	105921395	105921795	0.445000	chr15	63073600	63074000	0.460000
chr10	98342698	98342898	0.510000	chr15	63078000	63078200	0.535000
chr19	45737824	45738024	0.515000	chr15	63093600	63093800	0.545000
chr3	139571117	139571317	0.535000	chr15	63097200	63097400	0.540000
chr4	11635883	11636083	0.435000	chr15	63099600	63099800	0.460000
chr2	227094457	227094657	0.400000	chr15	63104800	63105000	0.430000
chr2	141414275	141414475	0.490000	chr15	63110000	63110200	0.495000
chr4	155137207	155137407	0.585000	chr15	63121800	63122000	0.750000
chr21	35838544	35838744	0.475000	chr15	63122400	63122600	0.700000
chr14	93437278	93437678	0.367500	chr15	63135800	63136200	0.405000
chr17	58914566	58914766	0.395000	chr15	63150600	63150800	0.525000
chr18	27207295	27207695	0.337500	chr15	63156000	63156400	0.355000
chr16	27967204	27967804	0.508333	chr15	63157000	63157600	0.596667
chr10	128600377	128600577	0.340000	chr15	63158000	63158200	0.455000
chr2	127946350	127946550	0.350000	chr15	63166400	63166600	0.435000
chr20	12465056	12465256	0.340000	chr15	63181800	63182000	0.470000
chr7	42867648	42868048	0.442500	chr15	63189200	63189600	0.695000
chr5	70110302	70110702	0.472500	chr15	63190200	63190600	0.482500
chr2	11367606	11367806	0.335000	chr15	63191000	63191200	0.355000
chr16	83355124	83355724	0.371667	chr15	63192000	63192600	0.431667
chr14	12147302	12147502	0.000000	chr15	63194000	63194200	0.400000
chrX	9373831	9374231	0.425000	chr15	63195600	63196000	0.462500
chr7	41403499	41403699	0.375000	chr15	63198400	63198600	0.420000
chr15	89948716	89948916	0.370000	chr15	63199000	63199200	0.375000
chr12	102679288	102679688	0.417500	chr15	63202800	63203200	0.435000
chr18	13351625	13351825	0.410000	chr15	63203800	63204000	0.455000
chr7	108689592	108690192	0.325000	chr15	63212200	63212800	0.368333
chr1	125482647	125482847	0.000000	chr15	63218400	63218600	0.385000
chr15	24810507	24810707	0.410000	chr15	63221400	63221600	0.470000
chr3	9326875	9327075	0.335000	chr15	63226600	63226800	0.395000
chr4	106742619	106742819	0.330000	chr15	63231800	63232000	0.365000
chrX	63526694	63527094	0.382500	chr15	63232400	63232800	0.325000
chr3	24781597	24781797	0.345000	chr15	63233800	63234000	0.350000
chr15	95379286	95379686	0.410000	chr15	63238800	63239200	0.442500
chr9	15908051	15908451	0.405000	chr15	63243800	63244200	0.437500
chr2	118780329	118780729	0.395000	chr15	63247000	63247400	0.422500
chr7	138090965	138091165	0.420000	chr15	63258800	63259000	0.445000
chr13	68890384	68890584	0.460000	chr15	63272000	63272200	0.505000
chr14	64082662	64083462	0.411250	chr15	63277200	63278000	0.726250
chr2	136239614	136239814	0.455000	chr15	63283200	63283400	0.505000
chr4	29974625	29974825	0.190000	chr15	63288800	63289000	0.345000
chr13	35604516	35604716	0.365000	chr1	56329000	56329200	0.445000
chr5	49952989	49953189	0.410000	chr15	63292400	63292600	0.480000
chr11	109663905	109664305	0.312500	chr1	56330400	56330800	0.390000
chr9	33775829	33776029	0.495000	chr15	63342000	63342200	0.545000
chr6	61322717	61322917	0.385000	chr15	63345000	63345200	0.465000
chr13	28156885	28157085	0.465000	chr15	63351400	63351600	0.585000
chr1	190362542	190362742	0.440000	chr15	63362400	63362600	0.540000
chr8	74095659	74095859	0.515000	chr15	63363400	63363600	0.535000
chr19	25446862	25447062	0.415000	chr15	63371600	63371800	0.460000
chr5	162994466	162994666	0.540000	chr15	63372400	63372600	0.545000
chr15	67972944	67973144	0.480000	chr15	63391800	63392000	0.525000
chr13	90190287	90190487	0.410000	chr15	63392400	63392600	0.450000
chr21	25433203	25434003	0.410000	chr15	63396200	63397000	0.451250
chr6	10221396	10221596	0.415000	chr15	63404800	63405000	0.450000
chrY	17142158	17142358	0.435000	chr15	63420400	63420600	0.500000
chr5	141045270	141045470	0.425000	chr15	63436800	63437000	0.535000
chr8	87251381	87251581	0.500000	chr15	63446400	63446600	0.525000
chr16	57391986	57392186	0.430000	chr15	63447400	63447600	0.480000
chrX	80541512	80541712	0.345000	chr15	63448400	63448600	0.440000
chr10	60805051	60805251	0.430000	chr15	63449000	63449200	0.465000
chr3	88163047	88163247	0.335000	chr15	63456400	63456600	0.495000
chr4	170763964	170764164	0.275000	chr15	63462200	63462400	0.345000
chr9	107938654	107938854	0.410000	chr15	63466800	63467000	0.490000
chr13	33971761	33971961	0.400000	chr15	63474200	63474400	0.490000
chr9	134001478	134001878	0.482500	chr15	63474800	63475200	0.527500
chr16	77051563	77051763	0.370000	chr15	63479800	63480000	0.445000
chr2	180064450	180064650	0.460000	chr15	63481200	63481400	0.475000
chr4	39467056	39467256	0.225000	chr15	63483600	63483800	0.380000
chr6	48039033	48039433	0.345000	chr15	63486400	63486800	0.352500
chr8	143412059	143412259	0.490000	chr15	63487400	63487600	0.575000
chr7	108719035	108719235	0.445000	chr15	63488000	63488200	0.505000
chr9	132561206	132561606	0.470000	chr15	63490200	63490600	0.477500
chr11	95258918	95259718	0.425000	chr15	63491000	63491800	0.458750
chr10	83519126	83519526	0.472500	chr15	63497000	63497400	0.480000
chr12	59282817	59283417	0.413333	chr15	63497800	63498400	0.453333
chr17	78320169	78320369	0.470000	chr15	63499000	63499200	0.475000
chrY	28950020	28950420	0.000000	chr15	63500400	63500800	0.482500
chr7	138233099	138233299	0.495000	chr15	63501400	63501600	0.625000
chr19	28249274	28249874	0.458333	chr15	63502200	63502800	0.470000
chr3	143001223	143001423	0.495000	chr15	63503200	63503400	0.615000
chr1	1031989	1032189	0.625000	chr15	63504200	63504400	0.670000
chr22	47929809	47930409	0.543333	chr15	63505200	63505800	0.603333
chr6	168203280	168203480	0.325000	chr15	63506600	63506800	0.405000
chr14	65779144	65779344	0.385000	chr15	63508000	63508200	0.410000
chr5	153495815	153496015	0.380000	chr15	63509400	63509600	0.390000
chr9	51942251	51942851	0.000000	chr15	63510200	63510800	0.368333
chr3	112874004	112874204	0.290000	chr15	63514800	63515000	0.345000
chr3	109342973	109343373	0.462500	chr15	63522000	63522400	0.505000
chr6	170002220	170002420	0.425000	chr15	63523200	63523400	0.430000
chr19	12627843	12628043	0.385000	chr15	63524400	63524600	0.445000
chr6	150096104	150096304	0.495000	chr15	63530400	63530600	0.520000
chr10	106277725	106277925	0.360000	chr15	63531600	63531800	0.435000
chr3	110157426	110157626	0.340000	chr15	63544400	63544600	0.335000
chr9	107907812	107908012	0.440000	chr15	63545600	63545800	0.455000
chr5	18863973	18864173	0.365000	chr15	63553600	63553800	0.410000
chr3	168289978	168290178	0.400000	chr15	63573600	63573800	0.425000
chr18	50004863	50005063	0.425000	chr15	63598600	63598800	0.495000
chr19	1001330	1002730	0.597143	chr15	63599600	63601000	0.642857
chr4	140998998	140999198	0.440000	chr15	63601600	63601800	0.515000
chr10	107072714	107072914	0.375000	chr15	63606000	63606200	0.545000
chr1	208218355	208218555	0.505000	chr15	63610200	63610400	0.525000
chr14	77626786	77626986	0.405000	chr15	63611400	63611600	0.530000
chr7	86943311	86943711	0.335000	chr15	63668600	63669000	0.325000
chr5	132189694	132189894	0.330000	chr15	63672800	63673000	0.295000
chr20	54941314	54941514	0.460000	chr15	63677800	63678000	0.485000
chr21	38016198	38016398	0.330000	chr15	63699400	63699600	0.325000
chr12	84006700	84006900	0.375000	chr15	63708200	63708400	0.400000
chr12	107695220	107695420	0.380000	chr15	63731800	63732000	0.410000
chr20	23450526	23450726	0.395000	chr15	63752200	63752400	0.415000
chr2	64464547	64464747	0.315000	chr15	63763600	63763800	0.355000
chrX	99347366	99347766	0.380000	chr15	63792600	63793000	0.430000
chr4	18410071	18410271	0.460000	chr15	63794000	63794200	0.475000
chr1	159850637	159850837	0.475000	chr15	63803400	63803600	0.480000
chr13	63131428	63131628	0.320000	chr15	63805400	63805600	0.365000
chrX	4018450	4019250	0.446250	chr15	63806600	63807400	0.463750
chr19	41145098	41145298	0.430000	chr15	63814400	63814600	0.475000
chr10	61449619	61450219	0.303333	chr15	63818400	63819000	0.315000
chr5	45929062	45929262	0.385000	chr15	63822000	63822200	0.460000
chr4	165047687	165047887	0.540000	chr15	63833400	63833600	0.725000
chr22	19659886	19660286	0.552500	chr15	63834200	63834600	0.625000
chrX	14964266	14964466	0.440000	chr15	63836600	63836800	0.445000
chr10	108571074	108571474	0.310000	chr15	63842000	63842400	0.377500
chr5	73036110	73036510	0.395000	chr15	63850000	63850400	0.472500
chrX	132928472	132928672	0.460000	chr15	63860200	63860400	0.470000
chr9	131695636	131696836	0.444167	chr15	63869600	63870800	0.461667
chr17	1939291	1939491	0.475000	chr15	63877200	63877400	0.550000
chr4	12721109	12721309	0.440000	chr15	63878200	63878400	0.495000
chr1	195607736	195607936	0.300000	chr15	63880800	63881000	0.395000
chr4	15355871	15356071	0.470000	chr15	63881600	63881800	0.485000
chr13	27102192	27102392	0.495000	chr15	63887800	63888000	0.570000
chr5	172275001	172275401	0.485000	chr15	63891000	63891400	0.522500
chrX	56330648	56330848	0.540000	chr15	63891800	63892000	0.580000
chr22	26257686	26257886	0.510000	chr15	63892800	63893000	0.545000
chr20	47135834	47136034	0.405000	chr15	63894400	63894600	0.605000
chr9	85908873	85909273	0.487500	chr15	63895200	63895600	0.552500
chr3	4855562	4855762	0.455000	chr15	63896800	63897000	0.530000
chr7	73250236	73250436	0.485000	chr15	63899400	63899600	0.565000
chr11	86398272	86398472	0.425000	chr15	63906000	63906200	0.440000
chr3	28754890	28755090	0.495000	chr15	63914400	63914600	0.575000
chrY	1088118	1088318	0.535000	chr15	63915600	63915800	0.545000
chr6	52068091	52068491	0.460000	chr15	63919000	63919400	0.500000
chr16	21985445	21985645	0.435000	chr15	63939600	63939800	0.490000
chr8	129971193	129971393	0.520000	chr15	63945400	63945600	0.575000
chr1	21546742	21546942	0.530000	chr15	63971400	63971600	0.535000
chr14	25679925	25680125	0.440000	chr15	63985600	63985800	0.510000
chr2	81749206	81749406	0.315000	chr15	63986800	63987000	0.420000
chr17	6703710	6703910	0.550000	chr15	63990600	63990800	0.555000
chr18	29489698	29489898	0.410000	chr15	64001200	64001400	0.505000
chr13	51619644	51620244	0.415000	chr15	64009800	64010400	0.441667
chr11	86221953	86222153	0.480000	chr15	64010800	64011000	0.535000
chr14	18441185	18441385	0.465000	chr15	64013800	64014000	0.490000
chr17	77795536	77795736	0.445000	chr15	64024800	64025000	0.575000
chr11	47365682	47365882	0.480000	chr15	64044600	64044800	0.545000
chr17	50146150	50146350	0.565000	chr15	64046400	64046600	0.820000
chr11	54018225	54018625	0.397500	chr15	64048800	64049200	0.407500
chr7	16791890	16792090	0.440000	chr15	64061400	64061600	0.470000
chr2	74180549	74180749	0.415000	chr15	64067600	64067800	0.540000
chr19	15382209	15382409	0.490000	chr15	64069600	64069800	0.495000
chr22	40830377	40830577	0.430000	chr15	64071400	64071600	0.510000
chr19	52929978	52930178	0.370000	chr15	64076200	64076400	0.380000
chr22	40798949	40799149	0.355000	chr15	64089600	64089800	0.440000
chr7	135132522	135132722	0.440000	chr15	64090600	64090800	0.465000
chrX	118283400	118284000	0.355000	chr15	64092200	64092800	0.405000
chr10	126309188	126309388	0.460000	chr15	64093200	64093400	0.535000
chr15	89748887	89749287	0.507500	chr15	64093800	64094200	0.522500
chr14	52267452	52267652	0.605000	chr15	64095800	64096000	0.685000
chr16	21254017	21254417	0.440000	chr15	64096800	64097200	0.482500
chr7	124018185	124018385	0.350000	chr15	64101000	64101200	0.400000
chr2	215815519	215815719	0.380000	chr15	64105400	64105600	0.410000
chr21	21906468	21906668	0.420000	chr15	64110400	64110600	0.505000
chr5	8310931	8311131	0.280000	chr15	64111000	64111200	0.380000
chrY	3747498	3747698	0.370000	chr15	64112200	64112400	0.385000
chr9	55866647	55866847	0.000000	chr15	64113000	64113200	0.355000
chr22	31977856	31978056	0.445000	chr15	64134600	64134800	0.625000
chr16	56236031	56236231	0.455000	chr15	64136400	64136600	0.495000
chr12	114738046	114738246	0.445000	chr15	64137400	64137600	0.595000
chr6	163601501	163601901	0.505000	chr15	64138400	64138800	0.507500
chr18	46756013	46756213	0.525000	chr15	64142200	64142400	0.535000
chr19	54910081	54910281	0.510000	chr15	64143200	64143400	0.465000
chr11	45251824	45252224	0.507500	chr15	64145000	64145400	0.515000
chr5	96274821	96275021	0.420000	chr15	64146200	64146400	0.595000
chr1	45764241	45764441	0.520000	chr15	64147000	64147200	0.625000
chr6	6195919	6196119	0.440000	chr15	64149600	64149800	0.480000
chr13	18350561	18350961	0.465000	chr15	64150200	64150600	0.605000
chr22	22322318	22323918	0.580000	chr15	64151400	64153000	0.688750
chr18	76802546	76802946	0.510000	chr15	64153600	64154000	0.622500
chr18	34994763	34994963	0.435000	chr15	64154600	64154800	0.515000
chr3	140187680	140188080	0.482500	chr15	64157000	64157400	0.540000
chr15	88161710	88162710	0.467000	chr15	64162600	64163600	0.669000
chrX	32295965	32296165	0.385000	chr15	64164000	64164200	0.395000
chr3	39597539	39597939	0.475000	chr15	64180200	64180600	0.477500
chr8	37004977	37005177	0.490000	chr15	64194000	64194200	0.510000
chr7	25917174	25917374	0.420000	chr15	64198200	64198400	0.490000
chr7	22751757	22752157	0.375000	chr15	64205200	64205600	0.395000
chr11	80834581	80834981	0.442500	chr15	64217000	64217400	0.447500
chr7	125337222	125337422	0.355000	chr15	64223000	64223200	0.415000
chr11	40931898	40932098	0.330000	chr15	64232600	64232800	0.435000
chrY	19896685	19896885	0.330000	chr15	64233400	64233600	0.370000
chr6	82228526	82228726	0.445000	chr15	64246800	64247000	0.455000
chr4	82866872	82867072	0.365000	chr15	64248000	64248200	0.390000
chr4	168781752	168782352	0.411667	chr1	56424800	56425400	0.481667
chr10	110297705	110297905	0.340000	chr15	64274400	64274600	0.375000
chr22	15343904	15344104	0.295000	chr15	64284200	64284400	0.375000
chr1	6960869	6961269	0.402500	chr15	64324200	64324600	0.475000
chr4	141943375	141943575	0.515000	chr1	56433200	56433400	0.525000
chr12	13378024	13378224	0.425000	chr15	64354800	64355000	0.410000
chr6	170127377	170127577	0.530000	chr15	64355400	64355600	0.590000
chr16	90161807	90162607	0.527500	chr15	64356000	64356800	0.555000
chr3	140631340	140631740	0.382500	chr15	64381400	64381800	0.530000
chr14	90195091	90195291	0.400000	chr15	64387600	64387800	0.605000
chrX	138495354	138495554	0.385000	chr15	64405400	64405600	0.395000
chr6	88794054	88794454	0.330000	chr1	56441600	56442000	0.407500
chr12	34414226	34414426	0.375000	chr15	64430400	64430600	0.380000
chr18	7506203	7506803	0.396667	chr15	64438800	64439400	0.411667
chr1	114457571	114457971	0.402500	chr15	64456000	64456400	0.417500
chr3	112953754	112953954	0.260000	chr1	56445800	56446000	0.410000
chr3	27638423	27638823	0.412500	chr15	64459400	64459800	0.430000
chr19	1383670	1385470	0.581667	chr15	64460400	64462200	0.613333
chr6	164148104	164148304	0.345000	chr15	64496000	64496200	0.505000
chr17	57392503	57392903	0.402500	chr15	64503600	64504000	0.407500
chr12	85317471	85317671	0.435000	chr15	64507400	64507600	0.535000
chr13	9875739	9875939	0.000000	chr15	64514400	64514600	0.400000
chr5	11787670	11787870	0.350000	chr15	64521800	64522000	0.495000
chr15	70744238	70744638	0.387500	chr15	64527600	64528000	0.402500
chr13	95662360	95662560	0.485000	chr15	64552600	64552800	0.530000
chr4	139478823	139479223	0.337500	chr15	64561000	64561400	0.375000
chrX	40228569	40228969	0.455000	chr15	64564000	64564400	0.465000
chr17	23998778	23999178	0.422500	chr15	64566600	64567000	0.432500
chr1	219442023	219442223	0.405000	chr15	64572000	64572200	0.410000
chr4	69684146	69684346	0.330000	chr15	64574800	64575000	0.450000
chr15	12329263	12329463	0.000000	chr15	64582400	64582600	0.385000
chr13	55709263	55709863	0.298333	chr15	64596800	64597400	0.441667
chr2	34290410	34290610	0.315000	chr15	64602600	64602800	0.430000
chr13	102318412	102319012	0.445000	chr15	64622600	64623200	0.461667
chr22	30833451	30833651	0.480000	chr15	64630600	64630800	0.505000
chr1	55233359	55233559	0.390000	chr15	64634200	64634400	0.500000
chr16	19973697	19973897	0.445000	chr15	64635600	64635800	0.455000
chr8	17693812	17694212	0.405000	chr15	64636600	64637000	0.407500
chr5	46180179	46180379	0.385000	chr15	64639800	64640000	0.425000
chr12	57774146	57774346	0.495000	chr15	64651600	64651800	0.505000
chr20	35045936	35046136	0.350000	chr1	56465200	56465400	0.395000
chr6	39444096	39444296	0.415000	chr1	56466600	56466800	0.455000
chr15	25959849	25960049	0.480000	chr15	64681600	64681800	0.485000
chr10	128344535	128344735	0.275000	chr15	64686200	64686400	0.390000
chr13	31423751	31424351	0.426667	chr15	64692000	64692600	0.528333
chr4	40524295	40524695	0.435000	chr15	64693200	64693600	0.450000
chr12	35971051	35971451	0.395000	chr15	64694800	64695200	0.450000
chr3	112344322	112344722	0.422500	chr15	64695600	64696000	0.440000
chr13	28452715	28452915	0.305000	chr1	56470000	56470200	0.355000
chr10	39501342	39501542	0.380000	chr15	64701600	64701800	0.445000
chr19	45143033	45143233	0.595000	chr15	64703200	64703400	0.760000
chr10	912229	912429	0.370000	chr1	56470800	56471000	0.390000
chr12	35889489	35889889	0.385000	chr15	64728200	64728600	0.567500
chr3	26274335	26274535	0.480000	chr1	56473000	56473200	0.515000
chr3	197727135	197727335	0.500000	chr15	64731400	64731600	0.580000
chr12	109300575	109300775	0.475000	chr15	64740600	64740800	0.520000
chr1	5630626	5630826	0.475000	chr15	64750200	64750400	0.550000
chr10	120959455	120959655	0.415000	chr15	64755000	64755200	0.535000
chr11	9313985	9314185	0.525000	chr15	64766200	64766400	0.585000
chrX	9249505	9249705	0.430000	chr15	64781000	64781200	0.505000
chr5	102659947	102660347	0.397500	chr15	64798400	64798800	0.432500
chr4	75426594	75426794	0.440000	chr15	64802200	64802400	0.570000
chr3	36319307	36319507	0.400000	chr15	64810000	64810200	0.575000
chr1	247284926	247285126	0.535000	chr15	64813200	64813400	0.590000
chr4	136493799	136493999	0.290000	chr15	64815000	64815200	0.420000
chr20	56884058	56884658	0.481667	chr15	64824000	64824600	0.663333
chr13	45813577	45813777	0.450000	chr15	64825600	64825800	0.485000
chr1	59127486	59127686	0.445000	chr15	64835800	64836000	0.665000
chr12	102023748	102023948	0.435000	chr15	64837600	64837800	0.505000
chr18	79334526	79334726	0.670000	chr15	64841400	64841600	0.730000
chr1	33598696	33599696	0.468000	chr15	64842400	64843400	0.555000
chr2	169706201	169707201	0.509000	chr15	64844800	64845800	0.548000
chr15	9337127	9337327	0.000000	chr15	64851400	64851600	0.380000
chr20	49521899	49522099	0.525000	chr15	64856800	64857000	0.585000
chr6	81774466	81774666	0.415000	chr15	64871000	64871200	0.520000
chr12	115224438	115224838	0.517500	chr15	64873000	64873400	0.572500
chr4	137079814	137080014	0.455000	chr15	64876000	64876200	0.470000
chr9	122206857	122207057	0.570000	chr15	64877600	64877800	0.635000
chr9	101252751	101253751	0.355000	chr15	64882400	64883400	0.514000
chr20	1460410	1461610	0.425833	chr15	64883800	64885000	0.472500
chr19	11384533	11384733	0.415000	chr15	64892200	64892400	0.490000
chr3	63801737	63801937	0.500000	chr15	64894000	64894200	0.655000
chr2	73107786	73108186	0.607500	chr15	64894600	64895000	0.665000
chr3	3737430	3738030	0.403333	chr15	64895400	64896000	0.516667
chr2	129358383	129358783	0.505000	chr15	64897400	64897800	0.585000
chrX	56638915	56639115	0.385000	chr15	64902000	64902200	0.435000
chr20	38872197	38872397	0.555000	chr15	64905600	64905800	0.640000
chr10	88202372	88202772	0.480000	chr15	64911600	64912000	0.755000
chr1	208197821	208198021	0.450000	chr1	56495800	56496000	0.455000
chr9	64574698	64574898	0.365000	chr1	56496800	56497000	0.435000
chr3	138471893	138472093	0.420000	chr15	64970800	64971000	0.545000
chr4	68854741	68854941	0.385000	chr15	64984600	64984800	0.415000
chr7	76477502	76477902	0.455000	chr15	64985400	64985800	0.487500
chr9	84788756	84789556	0.510000	chr15	64989400	64990200	0.692500
chr11	42823759	42824159	0.375000	chr15	65009000	65009400	0.387500
chr5	111182132	111182332	0.335000	chr15	65020600	65020800	0.485000
chr8	74810875	74811075	0.425000	chr1	56502600	56502800	0.430000
chr14	98317850	98318250	0.425000	chr15	65028200	65028600	0.512500
chr12	8863913	8864113	0.490000	chr15	65029000	65029200	0.670000
chr10	31076250	31076450	0.455000	chr15	65029600	65029800	0.635000
chr12	107522492	107522692	0.420000	chr15	65033200	65033400	0.570000
chr1	218952201	218952401	0.425000	chr15	65033800	65034000	0.435000
chr8	115708480	115708680	0.455000	chr15	65049400	65049600	0.595000
chr8	25688284	25688484	0.420000	chr15	65054400	65054600	0.625000
chr4	32464976	32465176	0.470000	chr15	65055200	65055400	0.600000
chr4	47995861	47996061	0.490000	chr15	65076000	65076200	0.510000
chr20	17791518	17791718	0.525000	chr15	65078000	65078200	0.655000
chr12	110934037	110934237	0.535000	chr1	56508600	56508800	0.550000
chr21	45384614	45384814	0.535000	chr15	65086400	65086600	0.550000
chr2	56353774	56353974	0.420000	chr15	65101600	65101800	0.505000
chr9	105219997	105220197	0.460000	chr1	56510200	56510400	0.495000
chr6	37902219	37902419	0.475000	chr1	56510800	56511000	0.455000
chr19	15770682	15771082	0.415000	chr1	56511400	56511800	0.457500
chr10	69968985	69969385	0.470000	chr15	65133000	65133400	0.772500
chr15	85124018	85124218	0.490000	chr15	65133800	65134000	0.530000
chr8	132647612	132648212	0.395000	chr1	56516600	56517200	0.435000
chr14	36905296	36905496	0.420000	chr1	56517800	56518000	0.470000
chr9	11109496	11109696	0.360000	chr15	65183600	65183800	0.380000
chr15	96508050	96508250	0.435000	chr15	65184400	65184600	0.625000
chr12	51825489	51825689	0.560000	chr15	65185400	65185600	0.710000
chr4	93642608	93642808	0.435000	chr15	65189200	65189400	0.495000
chr7	22019744	22019944	0.445000	chr15	65192200	65192400	0.485000
chr21	43818930	43819130	0.475000	chr15	65212200	65212400	0.545000
chrY	1792044	1792244	0.430000	chr15	65218000	65218200	0.490000
chr17	74611422	74611622	0.485000	chr15	65237000	65237200	0.535000
chr14	70318797	70318997	0.480000	chr15	65237600	65237800	0.490000
chrX	48069748	48069948	0.455000	chr15	65252600	65252800	0.470000
chrX	139416441	139416641	0.470000	chr1	56525600	56525800	0.540000
chrX	32008643	32008843	0.400000	chr1	56526800	56527000	0.480000
chr4	149379670	149379870	0.410000	chr15	65271000	65271200	0.525000
chr20	32979220	32980020	0.560000	chr15	65286400	65287200	0.730000
chr18	20549215	20549415	0.410000	chr15	65287600	65287800	0.505000
chr9	63427180	63427380	0.400000	chr15	65289600	65289800	0.435000
chrX	15439811	15440411	0.411667	chr15	65296200	65296800	0.448333
chr20	13112927	13113127	0.505000	chr15	65297800	65298000	0.525000
chrY	22040084	22040284	0.480000	chr15	65300600	65300800	0.520000
chr20	4350171	4350371	0.340000	chr15	65304600	65304800	0.390000
chr3	73059906	73060106	0.375000	chr15	65305200	65305400	0.460000
chr4	38209945	38210145	0.515000	chr15	65319000	65319200	0.550000
chr9	123375918	123376118	0.565000	chr15	65323200	65323400	0.640000
chr16	737276	737476	0.565000	chr15	65340000	65340200	0.585000
chr17	66757925	66758125	0.540000	chr15	65377000	65377200	0.675000
chr1	165031757	165032157	0.347500	chr15	65382000	65382400	0.387500
chr11	18111823	18112023	0.470000	chr15	65384800	65385000	0.555000
chr14	24816104	24816704	0.513333	chr15	65385400	65386000	0.625000
chr5	14986500	14986700	0.485000	chr15	65400800	65401000	0.605000
chr1	35785315	35785515	0.520000	chr15	65401400	65401600	0.570000
chr8	22195279	22195479	0.590000	chr15	65421800	65422000	0.635000
chr2	39190792	39191392	0.476667	chr15	65422600	65423200	0.820000
chr16	56700279	56700479	0.375000	chr15	65424000	65424200	0.455000
chr11	102938750	102938950	0.480000	chr15	65435800	65436000	0.555000
chr20	17134802	17135002	0.460000	chr15	65489200	65489400	0.475000
chr18	26048663	26048863	0.360000	chr15	65508000	65508200	0.500000
chr6	132632770	132632970	0.300000	chr15	65513000	65513200	0.340000
chr2	224297426	224297626	0.565000	chr15	65517600	65517800	0.675000
chrX	14528906	14529106	0.450000	chr15	65521400	65521600	0.470000
chr2	161513609	161514209	0.521667	chr15	65530400	65531000	0.710000
chr12	46249611	46250211	0.385000	chr15	65532800	65533400	0.403333
chr18	63487667	63487867	0.340000	chr15	65550600	65550800	0.435000
chr8	46815024	46815424	0.430000	chr15	65551200	65551600	0.437500
chr6	1952836	1953036	0.475000	chr15	65583800	65584000	0.480000
chr3	71000405	71000605	0.435000	chr15	65590400	65590600	0.465000
chr18	80255997	80256797	0.450000	chr15	65611000	65611800	0.603750
chr1	158410253	158410453	0.415000	chr15	65619800	65620000	0.465000
chr2	181844625	181844825	0.435000	chr15	65634400	65634600	0.465000
chr9	92440015	92440415	0.367500	chr15	65638600	65639000	0.440000
chr16	86356560	86356760	0.440000	chr15	65724000	65724200	0.480000
chr14	88295812	88296012	0.455000	chr15	65733800	65734000	0.470000
chr5	45261523	45261723	0.270000	chr15	65738800	65739000	0.290000
chr8	19010492	19010692	0.335000	chr15	65743800	65744000	0.415000
chr12	71700180	71700380	0.395000	chr15	65757400	65757600	0.430000
chr4	5829363	5829563	0.360000	chr15	65765200	65765400	0.350000
chr4	185512594	185512994	0.412500	chr1	56576800	56577200	0.435000
chr6	1104999	1105199	0.370000	chr15	65773800	65774000	0.400000
chr13	83219354	83219554	0.260000	chr15	65777200	65777400	0.380000
chr19	14922511	14922711	0.290000	chr15	65778200	65778400	0.325000
chr9	125184881	125185081	0.410000	chr15	65782000	65782200	0.395000
chr5	127125090	127125290	0.430000	chr15	65784000	65784200	0.440000
chr17	75496552	75496752	0.615000	chr1	56578400	56578600	0.630000
chr5	144531149	144531349	0.365000	chr15	65787800	65788000	0.405000
chr4	168188222	168189022	0.428750	chr15	65790800	65791600	0.448750
chr12	31429334	31429734	0.457500	chr1	56579200	56579600	0.600000
chr2	71862184	71862584	0.510000	chr15	65792200	65792600	0.660000
chr7	81494470	81494670	0.360000	chr15	65795800	65796000	0.465000
chr4	66078547	66078747	0.290000	chr15	65796600	65796800	0.360000
chr12	14303484	14303684	0.370000	chr15	65804600	65804800	0.405000
chr15	56920986	56921386	0.285000	chr15	65805200	65805600	0.395000
chr9	40320844	40321044	0.470000	chr15	65807800	65808000	0.485000
chr20	47104947	47105147	0.410000	chr15	65813000	65813200	0.415000
chr20	16459131	16459331	0.315000	chr15	65819000	65819200	0.340000
chr17	46136313	46136713	0.405000	chr15	65819600	65820000	0.445000
chr3	10657237	10657437	0.490000	chr15	65824200	65824400	0.500000
chr7	33383076	33383276	0.320000	chr15	65825200	65825400	0.425000
chr5	46588210	46588410	0.350000	chr15	65828600	65828800	0.370000
chr7	36225924	36226324	0.357500	chr15	65833000	65833400	0.450000
chr7	158419181	158419381	0.420000	chr15	65834000	65834200	0.500000
chrX	145686900	145687500	0.398333	chr15	65837600	65838200	0.426667
chr7	58409061	58409261	0.390000	chr15	65839600	65839800	0.475000
chr5	44856472	44856672	0.420000	chr1	56585000	56585200	0.400000
chr8	135342243	135342443	0.440000	chr15	65857000	65857200	0.530000
chrX	19191909	19192109	0.420000	chr15	65857800	65858000	0.345000
chr2	199087101	199087501	0.400000	chr15	65862600	65863000	0.442500
chr9	41077266	41077866	0.385000	chr15	65869000	65869600	0.590000
chr15	66686244	66686444	0.455000	chr15	65870400	65870600	0.570000
chr12	35156196	35156396	0.360000	chr15	65871000	65871200	0.400000
chr1	8511655	8511855	0.485000	chr15	65872000	65872200	0.570000
chrX	68221474	68221674	0.410000	chr15	65882200	65882400	0.420000
chr18	76119631	76120031	0.317500	chr15	65887600	65888000	0.357500
chr5	75545807	75546007	0.405000	chr15	65901600	65901800	0.420000
chr21	36602524	36602724	0.500000	chr15	65902600	65902800	0.545000
chr4	181901057	181901257	0.395000	chr15	65904400	65904600	0.490000
chr17	78560730	78560930	0.600000	chr15	65916600	65916800	0.605000
chr2	208135336	208135536	0.485000	chr15	65917200	65917400	0.545000
chr4	42605629	42605829	0.415000	chr15	65937600	65937800	0.445000
chr14	36439174	36439374	0.410000	chr15	65945800	65946000	0.530000
chr2	52962216	52962416	0.450000	chr15	65971200	65971400	0.470000
chr1	89587948	89588148	0.465000	chr15	65981000	65981200	0.515000
chr11	64757312	64757512	0.485000	chr15	65982400	65982600	0.675000
chr1	226880074	226880274	0.460000	chr15	66027400	66027600	0.560000
chr7	121115027	121115227	0.415000	chr1	5660400	5660600	0.460000
chr11	52068986	52069186	0.420000	chr15	66115800	66116000	0.580000
chr5	143079713	143079913	0.485000	chr15	66145600	66145800	0.515000
chr13	35691476	35691676	0.425000	chr15	66179800	66180000	0.590000
chr3	66775533	66775733	0.530000	chr15	66191600	66191800	0.545000
chr6	5483028	5483628	0.456667	chr15	66213400	66214000	0.465000
chr5	108740640	108740840	0.505000	chr15	66214400	66214600	0.550000
chr5	37627090	37627290	0.480000	chr15	66231400	66231600	0.540000
chr7	40996264	40996864	0.456667	chr15	66233800	66234400	0.478333
chr11	46120550	46120750	0.625000	chr15	66252400	66252600	0.665000
chrX	35083565	35083765	0.450000	chr15	66253000	66253200	0.695000
chr2	230250919	230251519	0.396667	chr15	66269400	66270000	0.433333
chr1	196763904	196764304	0.482500	chr15	66285600	66286000	0.505000
chr6	86413030	86413230	0.455000	chr15	66289000	66289200	0.470000
chr1	184614500	184614700	0.460000	chr15	66292400	66292600	0.490000
chr15	28629214	28630414	0.452500	chr15	66293400	66294600	0.690000
chr1	242593898	242594298	0.357500	chr15	66309800	66310200	0.415000
chr19	55628634	55628834	0.480000	chr15	66323400	66323600	0.525000
chr2	149390040	149390240	0.365000	chr15	66348600	66348800	0.505000
chr20	48548173	48548373	0.400000	chr15	66355800	66356000	0.415000
chr6	41106983	41107183	0.535000	chr15	66356600	66356800	0.660000
chr11	79379145	79379345	0.480000	chr15	66357400	66357600	0.555000
chr1	83816093	83816293	0.360000	chr15	66362200	66362400	0.440000
chr3	112224251	112224851	0.315000	chr15	66369800	66370400	0.420000
chr2	187479161	187479361	0.345000	chr15	66373000	66373200	0.355000
chr6	77329499	77329699	0.295000	chr15	66381400	66381600	0.325000
chr9	105802023	105803023	0.471000	chr15	66386600	66387600	0.713000
chr1	216187295	216187495	0.305000	chr15	66390200	66390400	0.425000
chr16	68535155	68535355	0.435000	chr15	66390800	66391000	0.480000
chr5	161927697	161927897	0.345000	chr15	66395000	66395200	0.385000
chr1	185891355	185891555	0.420000	chr15	66399400	66399600	0.535000
chr10	52112384	52112984	0.360000	chr15	66408400	66409000	0.508333
chr16	73917990	73918190	0.400000	chr15	66411200	66411400	0.445000
chr6	11094723	11094923	0.430000	chr15	66428200	66428400	0.455000
chr4	36977099	36977299	0.430000	chr15	66429200	66429400	0.495000
chrX	1358619	1358819	0.490000	chr15	66433800	66434000	0.495000
chr10	62734096	62734496	0.422500	chr15	66434800	66435200	0.530000
chr1	43438701	43438901	0.565000	chr1	56645200	56645400	0.810000
chr4	81912033	81912233	0.405000	chr15	66454200	66454400	0.405000
chr6	66483250	66483450	0.405000	chr15	66465400	66465600	0.430000
chr10	132593031	132593231	0.495000	chr15	66472400	66472600	0.515000
chr1	245929817	245930017	0.420000	chr15	66481400	66481600	0.460000
chr5	87334739	87334939	0.370000	chr15	66483400	66483600	0.390000
chr14	70662934	70663134	0.490000	chr15	66497200	66497400	0.545000
chr1	245521234	245521434	0.445000	chr15	66497800	66498000	0.600000
chr7	111999712	111999912	0.270000	chr15	66499000	66499200	0.395000
chr4	136798147	136798347	0.385000	chr15	66502600	66502800	0.455000
chr3	149674801	149675001	0.360000	chr15	66503200	66503400	0.400000
chr10	21210124	21210524	0.435000	chr15	66503800	66504200	0.455000
chr12	94299434	94300234	0.493750	chr15	66504600	66505400	0.511250
chr1	210955526	210955726	0.385000	chr15	66566000	66566200	0.650000
chr9	97244379	97244779	0.385000	chr15	66567000	66567400	0.522500
chr5	94129491	94129691	0.405000	chr15	66573800	66574000	0.435000
chr7	70262373	70262573	0.380000	chr15	66578400	66578600	0.445000
chr7	82905058	82905258	0.450000	chr15	66581400	66581600	0.610000
chr1	5376038	5376238	0.410000	chr15	66582000	66582200	0.475000
chr2	74109722	74109922	0.455000	chr15	66584400	66584600	0.465000
chr12	6443761	6444361	0.493333	chr15	66586200	66586800	0.570000
chr15	87942455	87943055	0.491667	chr15	66588600	66589200	0.555000
chr6	162157327	162157527	0.410000	chr15	66591600	66591800	0.520000
chr18	41540414	41540614	0.375000	chr15	66592600	66592800	0.520000
chr21	33127707	33127907	0.445000	chr15	66601800	66602000	0.480000
chr16	75490190	75490590	0.497500	chr15	66603600	66604000	0.555000
chr2	4668377	4668577	0.380000	chr15	66609000	66609200	0.465000
chr17	52551974	52552174	0.405000	chr15	66613800	66614000	0.600000
chr6	170519989	170520189	0.360000	chr15	66615200	66615400	0.480000
chr5	11001842	11002042	0.500000	chr15	66617600	66617800	0.575000
chr17	40790047	40790247	0.475000	chr15	66619200	66619400	0.565000
chr7	23439511	23439711	0.390000	chr15	66620400	66620600	0.430000
chr12	115113707	115113907	0.475000	chr15	66622200	66622400	0.790000
chr17	76171350	76171550	0.445000	chr15	66624200	66624400	0.470000
chr6	125269934	125270134	0.495000	chr15	66629200	66629400	0.515000
chr8	46038176	46038376	0.515000	chr15	66629800	66630000	0.615000
chr1	232672624	232672824	0.510000	chr15	66631000	66631200	0.670000
chr16	22954206	22954606	0.505000	chr15	66631600	66632000	0.592500
chr20	2548270	2548870	0.395000	chr15	66632400	66633000	0.565000
chr5	126106316	126106516	0.430000	chr15	66635800	66636000	0.545000
chr3	135322090	135322290	0.390000	chr15	66645000	66645200	0.555000
chr3	196390225	196390425	0.475000	chr15	66650600	66650800	0.640000
chr15	100786886	100787486	0.605000	chr15	66654600	66655200	0.718333
chr19	56481514	56482114	0.421667	chr15	66661400	66662000	0.598333
chr2	16036842	16037042	0.480000	chr15	66671200	66671400	0.670000
chr20	22223805	22224205	0.427500	chr15	66673600	66674000	0.557500
chr8	123855508	123855708	0.460000	chr15	66679200	66679400	0.465000
chr13	33678180	33678380	0.515000	chr15	66679800	66680000	0.605000
chr17	49921181	49921381	0.430000	chr15	66688800	66689000	0.465000
chr2	95451128	95451328	0.405000	chr15	66693000	66693200	0.440000
chr2	203023897	203024097	0.430000	chr15	66698400	66698600	0.585000
chr6	30939404	30940004	0.561667	chr15	66701000	66701600	0.720000
chr21	39819048	39819248	0.480000	chr15	66702200	66702400	0.655000
chr1	33021935	33022135	0.470000	chr15	66703600	66703800	0.730000
chr10	64195998	64196198	0.470000	chr15	66706200	66706400	0.570000
chr9	33369204	33369404	0.500000	chr15	66719600	66719800	0.605000
chr6	7535440	7535640	0.445000	chr1	5667200	5667400	0.545000
chr16	58223491	58223691	0.565000	chr15	66720400	66720600	0.615000
chr8	57406228	57406428	0.430000	chr15	66721600	66721800	0.470000
chr6	82468694	82469294	0.425000	chr15	66730400	66731000	0.468333
chr7	129744135	129744335	0.480000	chr15	66761200	66761400	0.520000
chr2	102532741	102532941	0.425000	chr15	66765800	66766000	0.535000
chr5	168353637	168353837	0.520000	chr15	66770200	66770400	0.525000
chrX	71362231	71362431	0.420000	chr15	66774400	66774600	0.640000
chr4	35401554	35401754	0.480000	chr15	66789200	66789400	0.515000
chr10	121208995	121209195	0.540000	chr15	66802400	66802600	0.585000
chr14	100068729	100069129	0.487500	chr15	66803200	66803600	0.635000
chr6	6525333	6525533	0.455000	chr1	5668200	5668400	0.550000
chr1	112382359	112382559	0.525000	chr15	66830400	66830600	0.535000
chr18	43075139	43075539	0.295000	chr15	66832600	66833000	0.382500
chr19	30710348	30710548	0.500000	chr15	66835600	66835800	0.530000
chrY	3120378	3120578	0.330000	chr15	66838800	66839000	0.375000
chr1	183346287	183346487	0.480000	chr15	66840800	66841000	0.525000
chr9	36777194	36777994	0.460000	chr15	66842400	66843200	0.733750
chr22	44896266	44896666	0.410000	chr15	66850000	66850400	0.647500
chr6	42795931	42796131	0.415000	chr15	66851200	66851400	0.685000
chr7	32778773	32778973	0.515000	chr15	66853400	66853600	0.565000
chr5	39065742	39065942	0.490000	chr15	66863000	66863200	0.555000
chr10	124150503	124150703	0.515000	chr15	66866200	66866400	0.595000
chr6	162680472	162680672	0.310000	chr15	66866800	66867000	0.405000
chrX	152272735	152272935	0.475000	chr15	66876400	66876600	0.615000
chr21	11016585	11016785	0.390000	chr15	66891800	66892000	0.405000
chr12	92924086	92924286	0.375000	chr15	66901400	66901600	0.425000
chr2	164782654	164782854	0.205000	chr15	66903800	66904000	0.410000
chr7	29652454	29652654	0.475000	chr15	66908400	66908600	0.540000
chr12	78514053	78514253	0.445000	chr15	66912000	66912200	0.480000
chr9	96401712	96401912	0.505000	chr15	66921400	66921600	0.525000
chr17	21322926	21323126	0.520000	chr15	66923400	66923600	0.545000
chr6	152487481	152487681	0.395000	chr15	66931800	66932000	0.500000
chr1	239957600	239957800	0.455000	chr15	66938200	66938400	0.495000
chr12	60205284	60205684	0.355000	chr15	66941800	66942200	0.505000
chr18	11528312	11528512	0.400000	chr15	66946800	66947000	0.460000
chr6	164359186	164359386	0.515000	chr15	66948400	66948600	0.540000
chr10	9598454	9598654	0.355000	chr15	66952000	66952200	0.375000
chr6	61619251	61619451	0.395000	chr15	66963800	66964000	0.415000
chr4	149498029	149498229	0.455000	chr15	67006200	67006400	0.500000
chr11	126862417	126862617	0.510000	chr15	67017400	67017600	0.525000
chr10	116607810	116608010	0.505000	chr15	67020000	67020200	0.510000
chr9	132901864	132902064	0.445000	chr15	67022800	67023000	0.450000
chr2	188416348	188416748	0.375000	chr15	67024400	67024800	0.422500
chrX	147143521	147143721	0.375000	chr15	67026200	67026400	0.385000
chrX	39130153	39130553	0.385000	chr15	67027800	67028200	0.405000
chr7	107318093	107318293	0.540000	chr15	67033200	67033400	0.580000
chr10	14074114	14074314	0.485000	chr15	67039400	67039600	0.595000
chr5	155825384	155825784	0.352500	chr15	67041600	67042000	0.380000
chr5	181334270	181334470	0.440000	chr15	67043000	67043200	0.455000
chr3	9366598	9366798	0.415000	chr15	67048800	67049000	0.525000
chr2	153263498	153263698	0.395000	chr15	67051400	67051600	0.510000
chr9	42487092	42487492	0.450000	chr15	67064200	67064600	0.570000
chr17	13301744	13301944	0.505000	chr15	67065600	67065800	0.735000
chr9	33942489	33942689	0.520000	chr15	67066200	67066400	0.650000
chr10	33377788	33378988	0.445833	chr15	67067200	67068400	0.510833
chr6	118766231	118766431	0.450000	chr15	67069000	67069200	0.470000
chr12	56287356	56287956	0.435000	chr15	67072600	67073200	0.463333
chr12	2226140	2226540	0.375000	chr15	67074200	67074600	0.375000
chr1	204670408	204671008	0.475000	chr15	67076200	67076800	0.495000
chr12	131351869	131352269	0.447500	chr15	67077600	67078000	0.497500
chr11	76777568	76777968	0.442500	chr15	67081000	67081400	0.507500
chr6	166793392	166793592	0.410000	chr15	67082200	67082400	0.490000
chr4	173801195	173801795	0.393333	chr15	67083400	67084000	0.431667
chr7	14066372	14067372	0.458000	chr15	67085200	67086200	0.467000
chr11	21495767	21496167	0.287500	chr15	67087600	67088000	0.440000
chrX	1846356	1847356	0.471000	chr15	67089200	67090200	0.539000
chr2	232145925	232146725	0.415000	chr15	67090800	67091600	0.490000
chr19	9626690	9627890	0.407500	chr15	67092000	67093200	0.494167
chr15	38223291	38223491	0.560000	chr15	67093600	67093800	0.570000
chr9	76261698	76261898	0.375000	chr1	56709400	56709600	0.385000
chr12	82808441	82808641	0.320000	chr15	67097000	67097200	0.445000
chr3	23380655	23380855	0.410000	chr15	67098400	67098600	0.530000
chr5	71851327	71851527	0.380000	chr15	67099000	67099200	0.480000
chr12	18179658	18180258	0.446667	chr15	67100800	67101400	0.455000
chr17	35854344	35854744	0.432500	chr15	67102200	67102600	0.437500
chr10	83269032	83269432	0.407500	chr15	67107000	67107400	0.497500
chr3	83013002	83013202	0.480000	chr15	67108400	67108600	0.520000
chr22	17554670	17555070	0.465000	chr15	67109600	67110000	0.572500
chr7	121683459	121683659	0.415000	chr15	67110400	67110600	0.460000
chr18	56672029	56672229	0.340000	chr15	67111000	67111200	0.365000
chr15	71615249	71615449	0.350000	chr15	67115600	67115800	0.470000
chr6	137440342	137441142	0.417500	chr15	67116800	67117600	0.488750
chr6	66622403	66622603	0.320000	chr15	67120200	67120400	0.495000
chr17	62263175	62263575	0.575000	chr15	67121200	67121600	0.630000
chr3	102394957	102395157	0.400000	chr15	67123400	67123600	0.405000
chr5	47343041	47343241	0.375000	chr15	67124200	67124400	0.505000
chr4	24653424	24654024	0.415000	chr15	67125200	67125800	0.505000
chr21	30326847	30327247	0.410000	chr15	67128000	67128400	0.492500
chr14	62543234	62543434	0.425000	chr15	67134400	67134600	0.520000
chr6	166573430	166573830	0.520000	chr15	67144600	67145000	0.525000
chr18	55742383	55742583	0.505000	chr15	67147000	67147200	0.530000
chr11	91451152	91451352	0.410000	chr15	67148400	67148600	0.440000
chr8	123007456	123007856	0.465000	chr15	67150200	67150600	0.475000
chr3	75946733	75946933	0.395000	chr15	67158600	67158800	0.490000
chr17	66707569	66707769	0.450000	chr15	67161400	67161600	0.535000
chr15	84245948	84246348	0.515000	chr15	67175800	67176200	0.537500
chr12	25575608	25575808	0.405000	chr15	67179000	67179200	0.510000
chr1	77405017	77405617	0.471667	chr15	67185800	67186400	0.536667
chrX	5970201	5970601	0.352500	chr15	67208400	67208800	0.425000
chr20	40209350	40209550	0.355000	chr15	67240400	67240600	0.405000
chr19	51454573	51455373	0.541250	chr15	67254200	67255000	0.640000
chr1	99587438	99587638	0.340000	chr15	67327800	67328000	0.385000
chrX	91420035	91420235	0.400000	chr15	67370400	67370600	0.495000
chr1	287420	287620	0.325000	chr15	67396200	67396400	0.520000
chr14	40814050	40814250	0.405000	chr15	67406400	67406600	0.410000
chrX	136596217	136596417	0.425000	chr15	67414000	67414200	0.465000
chr9	27381090	27381290	0.425000	chr15	67433600	67433800	0.475000
chr14	38980133	38980333	0.425000	chr15	67457000	67457200	0.535000
chr16	37201224	37201424	0.370000	chr15	67506000	67506200	0.435000
chr7	47174058	47174258	0.435000	chr15	67510000	67510200	0.455000
chr13	39519353	39519553	0.385000	chr15	67520400	67520600	0.405000
chr19	3746543	3747143	0.616667	chr15	67521200	67521800	0.720000
chr14	34172358	34172558	0.280000	chr15	67522400	67522600	0.370000
chr7	69869058	69869258	0.390000	chr15	67539600	67539800	0.395000
chr8	102417883	102419083	0.462500	chr15	67541800	67543000	0.570833
chr4	176081268	176081468	0.375000	chr15	67550600	67550800	0.380000
chr3	19969659	19969859	0.345000	chr15	67565000	67565200	0.350000
chr8	115376265	115376665	0.350000	chr15	67680600	67681000	0.397500
chrX	134859908	134860108	0.400000	chr15	67714400	67714600	0.435000
chrX	112309238	112309438	0.435000	chr15	67720600	67720800	0.455000
chr10	30085136	30085336	0.345000	chr15	67744800	67745000	0.350000
chr7	46378682	46378882	0.345000	chr15	67746200	67746400	0.360000
chr2	59268308	59268508	0.325000	chr15	67758600	67758800	0.360000
chr4	180269385	180269585	0.455000	chr15	67763000	67763200	0.480000
chr11	53144850	53145050	0.375000	chr15	67767000	67767200	0.395000
chr15	26813696	26813896	0.435000	chr15	67779800	67780000	0.510000
chr10	58151978	58152178	0.415000	chr15	67783400	67783600	0.505000
chr19	16121341	16121541	0.530000	chr15	67784400	67784600	0.585000
chr11	53624403	53624603	0.435000	chr15	67799800	67800000	0.560000
chr11	61588175	61588375	0.565000	chr15	67821000	67821200	0.680000
chr2	161237254	161237854	0.606667	chr15	67825200	67825800	0.656667
chr3	196224539	196224939	0.517500	chr15	67833800	67834200	0.642500
chr2	66270356	66270556	0.495000	chr15	67839000	67839200	0.560000
chrX	53214914	53215114	0.435000	chr15	67839600	67839800	0.495000
chr7	128810310	128810510	0.520000	chr15	67840200	67840400	0.545000
chr10	34381557	34381757	0.475000	chr15	67841200	67841400	0.585000
chr17	45526099	45526299	0.505000	chr15	67843800	67844000	0.580000
chr7	106562126	106562726	0.473333	chr15	67851000	67851600	0.476667
chr6	68548205	68548405	0.510000	chr15	67852600	67852800	0.630000
chr1	208102998	208103398	0.527500	chr15	67863400	67863800	0.662500
chr16	80942414	80942614	0.445000	chr15	67879600	67879800	0.485000
chr11	110753104	110753304	0.390000	chr15	67880800	67881000	0.465000
chr1	93802283	93802483	0.370000	chr15	67882400	67882600	0.405000
chr8	7765085	7765285	0.435000	chr15	67883400	67883600	0.550000
chr22	50742476	50742876	0.535000	chr15	67884800	67885200	0.642500
chr1	107500064	107500264	0.525000	chr15	67915000	67915200	0.565000
chr10	88584508	88584708	0.365000	chr15	67922400	67922600	0.520000
chr8	20069706	20069906	0.445000	chr15	67938200	67938400	0.500000
chr20	49147188	49147388	0.470000	chr15	67961800	67962000	0.485000
chr1	41974557	41974757	0.490000	chr15	67968200	67968400	0.655000
chr9	125259264	125259664	0.465000	chr15	67985400	67985800	0.500000
chr1	87310249	87310449	0.400000	chr15	68009200	68009400	0.485000
chr5	151247980	151248180	0.495000	chr15	68031400	68031600	0.515000
chr1	88587403	88588203	0.350000	chr15	68032600	68033400	0.386250
chr6	10542698	10542898	0.385000	chr1	56803600	56803800	0.445000
chr1	164816938	164817138	0.415000	chr15	68038400	68038600	0.435000
chr3	106556711	106556911	0.355000	chr15	68042000	68042200	0.390000
chr4	182288030	182288230	0.555000	chr15	68046000	68046200	0.595000
chr7	74008048	74008648	0.606667	chr15	68054200	68054800	0.705000
chr6	130229414	130229614	0.420000	chr15	68055400	68055600	0.480000
chr7	126340065	126340265	0.375000	chr15	68113400	68113600	0.405000
chr1	72441612	72441812	0.350000	chr15	68175600	68175800	0.380000
chr9	98105432	98105632	0.505000	chr15	68179600	68179800	0.525000
chr18	10227233	10227633	0.347500	chr15	68185000	68185400	0.405000
chr2	86901616	86901816	0.325000	chr15	68195000	68195200	0.415000
chr2	113027399	113027599	0.320000	chr15	68205200	68205400	0.640000
chr16	10069462	10069662	0.560000	chr15	68206000	68206200	0.635000
chr12	49520843	49521043	0.480000	chr15	68209800	68210000	0.595000
chr6	111232565	111232765	0.440000	chr15	68211000	68211200	0.650000
chr6	22123409	22124009	0.425000	chr1	56821200	56821800	0.486667
chr11	89968065	89968265	0.335000	chr15	68215000	68215200	0.480000
chr14	102289771	102289971	0.390000	chr15	68219200	68219400	0.505000
chr20	38517255	38517455	0.390000	chr15	68222800	68223000	0.480000
chr21	13419957	13420157	0.335000	chr15	68225000	68225200	0.395000
chr9	63123169	63124169	0.417000	chr15	68227800	68228800	0.547000
chr2	164792312	164792512	0.510000	chr15	68229400	68229600	0.785000
chr18	7911862	7912262	0.462500	chr15	68230000	68230400	0.565000
chr18	22177821	22178421	0.451667	chr15	68232600	68233200	0.525000
chr5	96069064	96069264	0.280000	chr15	68249200	68249400	0.385000
chr8	104965670	104965870	0.310000	chr15	68253000	68253200	0.375000
chr20	13250569	13250769	0.460000	chr15	68257200	68257400	0.600000
chr20	36081271	36081471	0.475000	chr15	68258800	68259000	0.535000
chr10	42533746	42533946	0.445000	chr15	68277200	68277400	0.580000
chr1	247089822	247090822	0.623000	chr15	68277800	68278800	0.685000
chr4	16743758	16743958	0.415000	chr15	68279200	68279400	0.425000
chr3	175778143	175778543	0.415000	chr15	68280400	68280800	0.435000
chr2	153495396	153495596	0.310000	chr15	68281200	68281400	0.335000
chr9	65904471	65904671	0.375000	chr15	68282000	68282200	0.445000
chr4	14993636	14993836	0.420000	chr15	68284800	68285000	0.495000
chr14	97838256	97838456	0.355000	chr15	68285400	68285600	0.370000
chr1	100893542	100893742	0.360000	chr15	68299200	68299400	0.410000
chrX	3553982	3554182	0.470000	chr15	68306200	68306400	0.520000
chr8	80589	80789	0.475000	chr15	68306800	68307000	0.505000
chr19	29142458	29142658	0.495000	chr15	68316600	68316800	0.580000
chr8	79590926	79591126	0.435000	chr1	56832000	56832200	0.440000
chr20	37098923	37099123	0.465000	chr15	68342000	68342200	0.475000
chr20	333577	333777	0.580000	chr15	68348200	68348400	0.615000
chr19	8819080	8819480	0.477500	chr15	68352400	68352800	0.482500
chr1	1395236	1395436	0.550000	chr15	68366400	68366600	0.575000
chr20	62106994	62107194	0.575000	chr15	68372600	68372800	0.605000
chrY	6241793	6241993	0.375000	chr15	68383600	68383800	0.415000
chr3	71791400	71791600	0.430000	chr15	68390600	68390800	0.485000
chr3	6773023	6773223	0.395000	chr15	68416000	68416200	0.500000
chr11	100399241	100399441	0.375000	chr15	68519200	68519400	0.380000
chrX	72962742	72962942	0.410000	chr15	68539200	68539400	0.425000
chr15	78132036	78132436	0.477500	chr15	68543200	68543600	0.522500
chr4	41996029	41996229	0.450000	chr15	68550600	68550800	0.575000
chr10	38676944	38677344	0.485000	chr15	68559600	68560000	0.635000
chr7	117979765	117979965	0.335000	chr15	68577200	68577400	0.450000
chr16	61693529	61694129	0.361667	chr15	68578200	68578800	0.673333
chr12	117172641	117172841	0.385000	chr15	68599200	68599400	0.545000
chr3	115435740	115436140	0.407500	chr15	68603200	68603600	0.450000
chr8	109098425	109098625	0.465000	chr15	68604000	68604200	0.530000
chr3	14264474	14264674	0.410000	chr15	68618600	68618800	0.425000
chr17	79619512	79619712	0.535000	chr15	68631600	68631800	0.585000
chr10	99020374	99020574	0.455000	chr15	68639200	68639400	0.485000
chr7	30805809	30806009	0.500000	chr15	68651200	68651400	0.660000
chr6	85765989	85766189	0.430000	chr15	68674000	68674200	0.560000
chr1	33601736	33602136	0.447500	chr15	68675000	68675400	0.475000
chr1	502068	502468	0.432500	chr15	68676000	68676400	0.517500
chr5	8978717	8978917	0.465000	chr15	68678200	68678400	0.575000
chr1	24625930	24626130	0.495000	chr15	68678800	68679000	0.570000
chr12	4104714	4104914	0.485000	chr15	68682400	68682600	0.545000
chr21	41400040	41400240	0.510000	chr15	68691800	68692000	0.545000
chr12	127289773	127289973	0.425000	chr15	68704600	68704800	0.515000
chrX	153810551	153810751	0.540000	chr15	68707000	68707200	0.585000
chr5	70643694	70643894	0.445000	chr15	68710000	68710200	0.515000
chr10	127323610	127323810	0.520000	chr15	68718000	68718200	0.530000
chr1	182634766	182634966	0.560000	chr15	68725800	68726000	0.575000
chr17	71005220	71005420	0.505000	chr15	68730600	68730800	0.540000
chr12	66425614	66426014	0.415000	chr15	68734400	68734800	0.440000
chr1	226097886	226098086	0.405000	chr15	68742200	68742400	0.470000
chr17	39585538	39586138	0.456667	chr15	68754600	68755200	0.513333
chr3	175604175	175604375	0.355000	chr15	68758400	68758600	0.370000
chr6	118938602	118938802	0.330000	chr15	68768400	68768600	0.390000
chr3	52383263	52383463	0.505000	chr15	68776800	68777000	0.565000
chr9	117467370	117467770	0.505000	chr15	68781800	68782200	0.525000
chr3	85700232	85700432	0.470000	chr15	68783800	68784000	0.610000
chr10	63170216	63170416	0.430000	chr15	68788000	68788200	0.580000
chr11	92340419	92341219	0.451250	chr15	68791400	68792200	0.512500
chr1	109885363	109885963	0.500000	chr15	68795000	68795600	0.520000
chr1	59315339	59315539	0.475000	chr15	68797800	68798000	0.530000
chrX	60623965	60624165	0.400000	chr15	68798400	68798600	0.435000
chr11	65708733	65708933	0.520000	chr15	68806800	68807000	0.590000
chr4	145716860	145717060	0.395000	chr15	68813200	68813400	0.470000
chr1	45861791	45861991	0.435000	chr15	68814800	68815000	0.465000
chr19	3064971	3065371	0.490000	chr15	68815600	68816000	0.492500
chr7	122186963	122187163	0.400000	chr15	68816800	68817000	0.450000
chr6	36630980	36631980	0.553000	chr15	68817600	68818600	0.685000
chr11	57897939	57898139	0.510000	chr15	68819000	68819200	0.585000
chr6	36423106	36423306	0.540000	chr15	68819800	68820000	0.545000
chr2	12313349	12315349	0.468000	chr15	68820400	68822400	0.589000
chr8	89409575	89409975	0.327500	chr15	68829000	68829400	0.417500
chr4	84454068	84454268	0.420000	chr15	68834400	68834600	0.535000
chr9	20814601	20814801	0.375000	chr15	68859000	68859200	0.490000
chr1	6302522	6302722	0.450000	chr15	68876000	68876200	0.535000
chr2	222053662	222054062	0.370000	chr15	68909600	68910000	0.362500
chr3	172531187	172531387	0.460000	chr15	68925000	68925200	0.500000
chr7	995556	996156	0.625000	chr15	68930200	68930800	0.680000
chr10	28549715	28549915	0.385000	chr15	68934400	68934600	0.425000
chrX	98043398	98043598	0.455000	chr15	68963800	68964000	0.515000
chr17	73914510	73914710	0.480000	chr15	68964400	68964600	0.795000
chr12	99177918	99178118	0.350000	chr15	68972400	68972600	0.480000
chr3	191372416	191372616	0.360000	chr15	68983200	68983400	0.500000
chr1	221410597	221411397	0.395000	chr15	68983800	68984600	0.472500
chr12	101015710	101015910	0.485000	chr15	68990600	68990800	0.525000
chr19	48237322	48237522	0.455000	chr15	68991800	68992000	0.510000
chr4	49996367	49996567	0.395000	chr15	69009400	69009600	0.370000
chr20	34040200	34040400	0.470000	chr15	69014600	69014800	0.545000
chr5	73896751	73897151	0.535000	chr15	69018000	69018400	0.555000
chr16	463353	463553	0.455000	chr15	69031600	69031800	0.660000
chr1	241124668	241124868	0.580000	chr15	69035800	69036000	0.600000
chr4	155704143	155704543	0.390000	chr15	69043600	69044000	0.492500
chr16	10016431	10016631	0.505000	chr15	69045800	69046000	0.530000
chr10	128707389	128707589	0.485000	chr15	69048800	69049000	0.515000
chr4	3787067	3787867	0.531250	chr15	69059200	69060000	0.535000
chr14	74804366	74804566	0.430000	chr15	69060800	69061000	0.505000
chr13	26463110	26463510	0.372500	chr15	69061600	69062000	0.417500
chr7	152066344	152066744	0.495000	chr15	69063600	69064000	0.515000
chr10	36949844	36950044	0.465000	chr15	69074200	69074400	0.645000
chr9	43869172	43869372	0.385000	chr1	56909000	56909200	0.410000
chr14	74998652	74998852	0.365000	chr15	69092200	69092400	0.375000
chr3	50063401	50063801	0.480000	chr15	69093200	69093600	0.552500
chr20	32330197	32330397	0.465000	chr15	69096800	69097000	0.480000
chr14	66768617	66768817	0.335000	chr15	69100200	69100400	0.415000
chr2	119617046	119617246	0.455000	chr1	56910800	56911000	0.505000
chr2	106265570	106265970	0.492500	chr15	69114600	69115000	0.540000
chr19	52208659	52208859	0.480000	chr15	69117400	69117600	0.600000
chr12	56922022	56922422	0.435000	chr15	69119800	69120200	0.487500
chr11	80083238	80083438	0.505000	chr15	69131600	69131800	0.545000
chr18	14214362	14214562	0.265000	chr15	69133000	69133200	0.450000
chr2	126799967	126800167	0.400000	chr15	69134800	69135000	0.450000
chrX	123737882	123738082	0.545000	chr15	69141600	69141800	0.550000
chr5	50772447	50772647	0.370000	chr15	69158400	69158600	0.465000
chr13	97953568	97953968	0.480000	chr15	69160400	69160800	0.682500
chr8	141168856	141169256	0.510000	chr15	69161400	69161800	0.620000
chr7	120470485	120470685	0.310000	chr15	69163200	69163400	0.345000
chr15	18026046	18026446	0.377500	chr15	69167200	69167600	0.380000
chr4	134448164	134448364	0.360000	chr15	69173000	69173200	0.405000
chr17	77147156	77147356	0.350000	chr15	69185800	69186000	0.490000
chr2	17334529	17334729	0.370000	chr15	69195000	69195200	0.415000
chr15	78555988	78556588	0.481667	chr15	69298800	69299400	0.753333
chr17	36862260	36863060	0.536250	chr15	69319400	69320200	0.583750
chr7	65642692	65642892	0.480000	chr15	69340600	69340800	0.520000
chr7	46645448	46645848	0.467500	chr15	69352000	69352400	0.500000
chrX	35636074	35636274	0.560000	chr15	69358400	69358600	0.590000
chr12	29854643	29855443	0.426250	chr15	69359400	69360200	0.482500
chr13	27264549	27264949	0.422500	chr15	69375400	69375800	0.452500
chr14	18924853	18925053	0.345000	chr15	69380400	69380600	0.540000
chr7	2528813	2529013	0.630000	chr15	69394600	69394800	0.640000
chr10	99114822	99115222	0.472500	chr15	69396800	69397200	0.492500
chr8	481667	481867	0.455000	chr15	69398600	69398800	0.575000
chr5	74580460	74580660	0.480000	chr15	69410400	69410600	0.525000
chr6	23596602	23597602	0.428000	chr15	69414200	69415200	0.651000
chr15	2174354	2174554	0.000000	chr15	69436000	69436200	0.370000
chr14	67340370	67340570	0.355000	chr15	69437000	69437200	0.370000
chr14	91121944	91122144	0.350000	chr15	69440000	69440200	0.405000
chr6	89510443	89510643	0.315000	chr15	69443200	69443400	0.350000
chr14	49809397	49810797	0.458571	chr15	69452200	69453600	0.587857
chr7	56331786	56331986	0.425000	chr15	69454000	69454200	0.520000
chr5	111791285	111791485	0.370000	chr15	69455000	69455200	0.465000
chr21	11133095	11134095	0.376000	chr15	69455800	69456800	0.412000
chr1	94239142	94239342	0.410000	chr15	69457400	69457600	0.465000
chr2	96315224	96315424	0.495000	chr15	69462200	69462400	0.605000
chr2	144520251	144520451	0.525000	chr15	69462800	69463000	0.605000
chrX	20023979	20024379	0.402500	chr15	69466000	69466400	0.460000
chr8	17345513	17345713	0.455000	chr15	69468600	69468800	0.510000
chr19	28047116	28047316	0.495000	chr15	69470000	69470200	0.520000
chrY	9773177	9773377	0.445000	chr15	69475800	69476000	0.520000
chr10	3098759	3098959	0.480000	chr15	69478400	69478600	0.595000
chr9	112758803	112759003	0.475000	chr15	69499600	69499800	0.535000
chr5	80183440	80183640	0.500000	chr15	69509200	69509400	0.510000
chr6	40257589	40257989	0.435000	chr15	69510600	69511000	0.445000
chr11	104907273	104907873	0.411667	chr15	69515600	69516200	0.425000
chr18	49037807	49038207	0.457500	chr15	69523400	69523800	0.475000
chr5	44050852	44051252	0.405000	chr15	69559800	69560200	0.420000
chr22	20420547	20420747	0.520000	chr15	69574600	69574800	0.550000
chr3	99203136	99203336	0.405000	chr15	69576200	69576400	0.530000
chr2	54350359	54350559	0.515000	chr15	69583800	69584000	0.575000
chr13	38839000	38839400	0.495000	chr15	69594400	69594800	0.570000
chr8	54368000	54368200	0.565000	chr15	69595600	69595800	0.625000
chr3	154295472	154296072	0.411667	chr15	69601800	69602400	0.511667
chr1	226908387	226908587	0.460000	chr15	69604200	69604400	0.495000
chr4	128720051	128720251	0.355000	chr15	69606200	69606400	0.450000
chr9	38195043	38195243	0.435000	chr15	69607200	69607400	0.530000
chr10	62382671	62383071	0.465000	chr15	69609200	69609600	0.500000
chr6	4141102	4141302	0.360000	chr15	69610400	69610600	0.390000
chr9	64767147	64767347	0.530000	chr15	69615800	69616000	0.580000
chr1	193180500	193180700	0.415000	chr15	69626400	69626600	0.430000
chr3	87019655	87019855	0.415000	chr15	69652400	69652600	0.430000
chr11	6716504	6716704	0.450000	chr15	69661000	69661200	0.525000
chr1	166964943	166965143	0.410000	chr15	69665600	69665800	0.555000
chr2	27785342	27786142	0.408750	chr15	69666400	69667200	0.532500
chrY	17481299	17481499	0.485000	chr15	69668000	69668200	0.580000
chr1	62985626	62985826	0.420000	chr15	69669000	69669200	0.575000
chr7	67699609	67699809	0.425000	chr15	69669600	69669800	0.445000
chr22	20896770	20896970	0.530000	chr15	69675800	69676000	0.540000
chr2	154062608	154062808	0.430000	chr15	69677600	69677800	0.455000
chr9	122557070	122557670	0.295000	chr15	69691400	69692000	0.420000
chr16	70138489	70138689	0.470000	chr15	69698000	69698200	0.485000
chr15	44088479	44088879	0.417500	chr15	69714200	69714600	0.525000
chr3	184605882	184606082	0.495000	chr15	69719000	69719200	0.510000
chr16	57844031	57844231	0.500000	chr15	69719600	69719800	0.530000
chr8	19731227	19731627	0.502500	chr15	69721400	69721800	0.522500
chr2	171754858	171755058	0.380000	chr15	69726200	69726400	0.560000
chr13	102694361	102694761	0.477500	chr15	69755600	69756000	0.510000
chr2	93716716	93716916	0.410000	chr1	56975600	56975800	0.415000
chr5	175247762	175247962	0.425000	chr15	69759000	69759200	0.495000
chr8	4737973	4738173	0.350000	chr15	69760400	69760600	0.435000
chr10	112129529	112129729	0.445000	chr15	69761000	69761200	0.475000
chr14	57628669	57629069	0.360000	chr15	69798800	69799200	0.460000
chr11	49133315	49133515	0.470000	chr15	69804800	69805000	0.520000
chrX	140982012	140982412	0.452500	chr15	69807800	69808200	0.525000
chr22	23503233	23503433	0.615000	chr15	69813000	69813200	0.680000
chrX	35305498	35305698	0.505000	chr1	56983600	56983800	0.525000
chr1	62150253	62150453	0.425000	chr15	69876200	69876400	0.545000
chr16	43783190	43783390	0.000000	chr15	69887200	69887400	0.390000
chr2	102163879	102164279	0.460000	chr15	69979800	69980200	0.495000
chr10	90312236	90312836	0.393333	chr1	56999200	56999800	0.421667
chr19	36635042	36635242	0.520000	chr15	69998000	69998200	0.565000
chr7	21083135	21083335	0.435000	chr15	70006400	70006600	0.635000
chr7	106174359	106174759	0.480000	chr15	70014800	70015200	0.610000
chr1	44718778	44719178	0.477500	chr15	70023200	70023600	0.495000
chr6	4964881	4965081	0.535000	chr15	70035800	70036000	0.540000
chr9	133298949	133299149	0.460000	chr15	70055800	70056000	0.605000
chr13	75258603	75258803	0.435000	chr15	70076600	70076800	0.475000
chr5	24987695	24987895	0.260000	chr15	70086800	70087000	0.415000
chr1	114035882	114036082	0.455000	chr15	70092000	70092200	0.475000
chr19	44097929	44098129	0.320000	chr15	70093600	70093800	0.435000
chr8	74889411	74889611	0.375000	chr15	70094800	70095000	0.505000
chrX	69194007	69194207	0.560000	chr15	70095600	70095800	0.665000
chrX	26793130	26793330	0.415000	chr15	70096400	70096600	0.730000
chr16	57868927	57869127	0.510000	chr15	70097200	70097400	0.780000
chr2	71802703	71803103	0.492500	chr15	70097800	70098200	0.525000
chr7	132561609	132562209	0.563333	chr15	70098600	70099200	0.708333
chr2	68048859	68049059	0.495000	chr15	70099600	70099800	0.675000
chrX	75759291	75760891	0.516250	chr15	70100400	70102000	0.558750
chr18	13331211	13331411	0.495000	chr15	70111400	70111600	0.515000
chr8	138729437	138729637	0.485000	chr15	70113400	70113600	0.585000
chr15	57141717	57142717	0.371000	chr15	70127800	70128800	0.443000
chr1	121260359	121261559	0.439167	chr15	70140600	70141800	0.527500
chr7	56281844	56282844	0.395000	chr15	70142200	70143200	0.491000
chr11	30760580	30760780	0.410000	chr15	70145000	70145200	0.430000
chr1	155893551	155893751	0.445000	chr15	70152000	70152200	0.520000
chr2	175329963	175330163	0.470000	chr15	70160400	70160600	0.510000
chr14	64952243	64952443	0.450000	chr15	70171600	70171800	0.475000
chr8	19454053	19454253	0.380000	chr15	70172600	70172800	0.415000
chr7	103351864	103352064	0.400000	chr15	70181400	70181600	0.505000
chr10	3354561	3354761	0.505000	chr15	70196800	70197000	0.510000
chr12	104540725	104540925	0.470000	chr15	70200600	70200800	0.480000
chr3	68700947	68701147	0.430000	chr15	70204200	70204400	0.475000
chr8	73767000	73767400	0.450000	chr15	70234600	70235000	0.457500
chr1	36761792	36761992	0.485000	chr15	70236200	70236400	0.530000
chr14	80431494	80431694	0.490000	chr15	70240200	70240400	0.495000
chr10	16535501	16535701	0.485000	chr15	70242000	70242200	0.550000
chr6	109541312	109541712	0.442500	chr15	70246000	70246400	0.592500
chr13	44015120	44015320	0.470000	chr15	70247000	70247200	0.500000
chr22	37162461	37162661	0.520000	chr15	70257600	70257800	0.555000
chr3	53028010	53028610	0.473333	chr15	70258600	70259200	0.598333
chr1	113911216	113912016	0.515000	chr15	70264200	70265000	0.543750
chr12	55653239	55654039	0.436250	chr15	70266400	70267200	0.610000
chr2	125889203	125889403	0.390000	chr15	70268000	70268200	0.490000
chr3	85503749	85503949	0.345000	chr15	70270000	70270200	0.495000
chr12	82799191	82799591	0.445000	chr15	70271400	70271800	0.492500
chr13	98558840	98559240	0.450000	chr15	70282000	70282400	0.462500
chrX	88947943	88948143	0.330000	chr15	70284400	70284600	0.470000
chr17	9921631	9921831	0.540000	chr15	70300600	70300800	0.560000
chr7	149572145	149572545	0.462500	chr15	70308200	70308600	0.497500
chr10	108569864	108570064	0.425000	chr15	70319600	70319800	0.525000
chr19	23871719	23871919	0.405000	chr15	70320600	70320800	0.445000
chr5	54355519	54355719	0.405000	chr15	70328200	70328400	0.550000
chr7	152266142	152266342	0.375000	chr15	70336600	70336800	0.425000
chr11	86713165	86713565	0.482500	chr15	70340000	70340400	0.490000
chr12	49164170	49164570	0.470000	chr15	70349000	70349400	0.540000
chr3	8611289	8611489	0.440000	chr15	70377200	70377400	0.510000
chr10	123681721	123681921	0.420000	chr15	70383400	70383600	0.475000
chr7	134240016	134240416	0.422500	chr15	70413000	70413400	0.527500
chr2	169307248	169307448	0.420000	chr15	70425000	70425200	0.505000
chr1	181367070	181367470	0.457500	chr15	70429200	70429600	0.482500
chr3	136625132	136625332	0.360000	chr15	70430200	70430400	0.350000
chr5	8385828	8386028	0.485000	chr15	70439400	70439600	0.520000
chr9	119593988	119594188	0.475000	chr15	70440000	70440200	0.675000
chr1	59987424	59987624	0.460000	chr15	70440800	70441000	0.495000
chr10	32446761	32446961	0.480000	chr15	70448000	70448200	0.610000
chr13	35252462	35252662	0.500000	chr15	70454000	70454200	0.545000
chr5	87231028	87231228	0.460000	chr15	70459400	70459600	0.470000
chr9	103723572	103723972	0.495000	chr15	70460000	70460400	0.525000
chr2	151295521	151296121	0.516667	chr15	70463200	70463800	0.518333
chr3	128382071	128382271	0.540000	chr15	70467000	70467200	0.575000
chr1	26403958	26404158	0.565000	chr15	70474400	70474600	0.585000
chr8	89794799	89794999	0.375000	chr15	70475200	70475400	0.455000
chr1	144097969	144098169	0.480000	chr15	70478600	70478800	0.615000
chr2	82414199	82414399	0.535000	chr15	70480400	70480600	0.575000
chr6	5435962	5436162	0.400000	chr15	70486800	70487000	0.585000
chr4	145690015	145690415	0.502500	chr15	70487400	70487800	0.522500
chr8	6818964	6819164	0.520000	chr15	70488200	70488400	0.530000
chr17	73652123	73652323	0.525000	chr15	70491400	70491600	0.555000
chr6	64157486	64158086	0.570000	chr15	70492400	70493000	0.576667
chr1	17443047	17443847	0.445000	chr15	70504200	70505000	0.576250
chr10	5585589	5585789	0.505000	chr15	70505600	70505800	0.510000
chr2	94171812	94172012	0.400000	chr15	70508000	70508200	0.440000
chr4	21682034	21682234	0.465000	chr15	70508800	70509000	0.475000
chr1	24749329	24749529	0.435000	chr15	70509400	70509600	0.465000
chrY	11054837	11055037	0.460000	chr15	70512800	70513000	0.595000
chr19	52898558	52898758	0.485000	chr15	70514400	70514600	0.500000
chr2	192797211	192797411	0.325000	chr15	70524400	70524600	0.445000
chrY	14579290	14579490	0.445000	chr15	70526600	70526800	0.500000
chr13	29578001	29578401	0.465000	chr15	70528200	70528600	0.502500
chr17	66721098	66721498	0.502500	chr15	70535600	70536000	0.522500
chr13	111222107	111222307	0.355000	chr15	70559200	70559400	0.570000
chr2	183369687	183369887	0.390000	chr15	70625600	70625800	0.445000
chr1	159844728	159845128	0.482500	chr15	70628400	70628800	0.527500
chr12	51371775	51371975	0.480000	chr15	70633600	70633800	0.535000
chr6	78762251	78762651	0.392500	chr1	57067000	57067400	0.427500
chr1	72971307	72971707	0.295000	chr15	70672200	70672600	0.337500
chr1	209820720	209820920	0.350000	chr1	57072800	57073000	0.450000
chr11	37560647	37561247	0.411667	chr15	70741000	70741600	0.433333
chr15	93817535	93817735	0.335000	chr15	70742000	70742200	0.340000
chr7	58819703	58819903	0.380000	chr15	70748200	70748400	0.390000
chr8	105185259	105185859	0.461667	chr15	70763400	70764000	0.628333
chr13	92374911	92375511	0.355000	chr15	70767800	70768400	0.400000
chr3	72527090	72527290	0.405000	chr15	70777600	70777800	0.455000
chr10	20640316	20640516	0.435000	chr15	70789400	70789600	0.500000
chr7	148158354	148158554	0.470000	chr15	70807200	70807400	0.545000
chr22	18214589	18214789	0.410000	chr15	70812200	70812400	0.420000
chr5	47972152	47972352	0.400000	chr15	70825200	70825400	0.445000
chr1	202862284	202862684	0.415000	chr15	70826600	70827000	0.425000
chr16	88721428	88721628	0.655000	chr15	70853800	70854000	0.795000
chr1	170025909	170026309	0.447500	chr15	70871000	70871400	0.475000
chr11	45568503	45569103	0.525000	chr15	70892000	70892600	0.650000
chr9	64055412	64055612	0.480000	chr15	71103200	71103400	0.500000
chr2	236141902	236142502	0.565000	chr15	71115400	71116000	0.770000
chr7	9539886	9540086	0.435000	chr15	71117800	71118000	0.455000
chr1	226329395	226329595	0.450000	chr15	71126200	71126400	0.605000
chrX	37753545	37753745	0.450000	chr15	71291800	71292000	0.465000
chr7	153433251	153433451	0.455000	chr15	71295400	71295600	0.475000
chr5	180327877	180328077	0.385000	chr15	71409600	71409800	0.450000
chr13	32121481	32121681	0.350000	chr15	71440600	71440800	0.370000
chr2	225175397	225175597	0.400000	chr15	71485200	71485400	0.485000
chr7	99152003	99152203	0.510000	chr15	71730600	71730800	0.530000
chr4	156411790	156411990	0.380000	chr1	5717400	5717600	0.580000
chr2	66657328	66657528	0.310000	chr15	71744000	71744200	0.380000
chr5	168922685	168922885	0.455000	chr15	71769600	71769800	0.495000
chr20	48797104	48797304	0.495000	chr15	71780600	71780800	0.520000
chr18	71708043	71708243	0.435000	chr15	71784800	71785000	0.600000
chr20	15061563	15061763	0.425000	chr15	71801200	71801400	0.435000
chr2	13583765	13583965	0.430000	chr15	71802800	71803000	0.650000
chr5	135484755	135485155	0.587500	chr15	71806400	71806800	0.597500
chr6	147021432	147021632	0.425000	chr15	71868000	71868200	0.435000
chr6	26170181	26170381	0.410000	chr15	71889400	71889600	0.460000
chr2	96165707	96165907	0.345000	chr15	71986800	71987000	0.375000
chr7	126113272	126113472	0.355000	chr15	72069000	72069200	0.430000
chr10	120976740	120977340	0.511667	chr15	72086200	72086800	0.570000
chr4	154364188	154364588	0.397500	chr15	72092000	72092400	0.412500
chr12	31474860	31475260	0.350000	chr15	72096800	72097200	0.370000
chr17	43364681	43364881	0.485000	chr15	72102200	72102400	0.495000
chr11	5122297	5122697	0.400000	chr15	72103200	72103600	0.555000
chr1	21320801	21322601	0.559444	chr15	72117000	72118800	0.635000
chr21	44693980	44694180	0.380000	chr15	72156200	72156400	0.545000
chr6	140516134	140516334	0.220000	chr15	72157000	72157200	0.360000
chr10	1192505	1192705	0.435000	chr15	72168600	72168800	0.605000
chr4	185314613	185314813	0.540000	chr15	72175800	72176000	0.550000
chr1	94895233	94895433	0.480000	chr15	72178600	72178800	0.575000
chr4	60297173	60297573	0.397500	chr1	57218600	57219000	0.472500
chr5	133065452	133065852	0.407500	chr15	72195000	72195400	0.472500
chr7	128847064	128847264	0.580000	chr15	72197800	72198000	0.750000
chr6	118773378	118773578	0.395000	chr15	72199800	72200000	0.550000
chr3	105502678	105502878	0.375000	chr15	72222600	72222800	0.560000
chr5	117045321	117048121	0.455000	chr15	72226800	72229600	0.465000
chr8	46035351	46037151	0.476111	chr15	72230000	72231800	0.693889
chr10	72927360	72927560	0.420000	chr15	72232200	72232400	0.455000
chr7	158820165	158821365	0.362500	chr15	72237000	72238200	0.477500
chr2	123863569	123863769	0.385000	chr15	72249600	72249800	0.410000
chr10	15101908	15102108	0.415000	chr15	72272600	72272800	0.735000
chr5	147864364	147864564	0.415000	chr15	72273400	72273600	0.440000
chr16	63280020	63280220	0.370000	chr1	57227400	57227600	0.380000
chr11	55263645	55263845	0.395000	chr15	72286000	72286200	0.510000
chr18	13881504	13881704	0.450000	chr1	57229200	57229400	0.465000
chr3	180451931	180452131	0.410000	chr15	72306400	72306600	0.475000
chr5	11481296	11481696	0.482500	chr15	72312600	72313000	0.495000
chr9	7485638	7485838	0.435000	chr15	72316000	72316200	0.550000
chr21	29434614	29434814	0.405000	chr15	72318600	72318800	0.545000
chr8	38871465	38871665	0.525000	chr15	72319600	72319800	0.670000
chr15	90294207	90294407	0.635000	chr15	72320200	72320400	0.665000
chr8	39323124	39323524	0.367500	chr15	72338800	72339200	0.392500
chr21	989223	989423	0.000000	chr15	72339800	72340000	0.410000
chr17	5481697	5481897	0.510000	chr15	72358800	72359000	0.525000
chr5	55183814	55184014	0.310000	chr1	57236200	57236400	0.430000
chr22	25555354	25555554	0.445000	chr15	72366000	72366200	0.495000
chr3	55876977	55877177	0.395000	chr15	72368400	72368600	0.425000
chrX	102595816	102596016	0.415000	chr15	72369000	72369200	0.480000
chr1	141507030	141507430	0.000000	chr15	72370000	72370400	0.385000
chr13	18924065	18924265	0.220000	chr15	72372400	72372600	0.365000
chr2	218389268	218389868	0.525000	chr15	72376000	72376600	0.576667
chrX	19281145	19281545	0.337500	chr15	72397200	72397600	0.457500
chr8	50036123	50036323	0.325000	chr15	72420600	72420800	0.390000
chr12	4723562	4723962	0.455000	chr15	72462000	72462400	0.490000
chr10	95201937	95202737	0.482500	chr15	72473600	72474400	0.581250
chr12	31062324	31062924	0.411667	chr15	72475000	72475600	0.625000
chr19	41200733	41200933	0.415000	chr15	72500000	72500200	0.430000
chr2	35499726	35499926	0.500000	chr15	72533200	72533400	0.510000
chr15	61082592	61082792	0.385000	chr15	72534600	72534800	0.395000
chr7	155004858	155005058	0.335000	chr15	72564200	72564400	0.375000
chr9	125055327	125055727	0.342500	chr15	72571400	72571800	0.387500
chr15	46345127	46345327	0.330000	chr15	72592200	72592400	0.405000
chr18	18250840	18251040	0.385000	chr15	72628400	72628600	0.580000
chr3	156324114	156324314	0.345000	chr15	72701000	72701200	0.365000
chr17	52266785	52266985	0.440000	chr15	72722200	72722400	0.455000
chr18	55260464	55260664	0.405000	chr15	72732600	72732800	0.430000
chr4	19882227	19882427	0.390000	chr15	72734400	72734600	0.475000
chr14	78605270	78605470	0.340000	chr15	72740400	72740600	0.365000
chr6	13827109	13827309	0.465000	chr15	72751800	72752000	0.475000
chr11	92243119	92243519	0.327500	chr15	72775000	72775400	0.390000
chr1	246145543	246145743	0.425000	chr15	72783000	72783200	0.465000
chr16	88059265	88059665	0.530000	chr15	72783600	72784000	0.710000
chr8	32464241	32464441	0.455000	chr15	72784400	72784600	0.495000
chr8	60411648	60411848	0.445000	chr15	72785400	72785600	0.455000
chr20	24561186	24562186	0.450000	chr15	72796400	72797400	0.654000
chr11	79427969	79428169	0.520000	chr15	72805600	72805800	0.535000
chrX	131625915	131626115	0.445000	chr15	72806400	72806600	0.495000
chr1	79165346	79165546	0.410000	chr15	72809400	72809600	0.550000
chr14	73940352	73940552	0.470000	chr15	72820400	72820600	0.485000
chr12	78710703	78710903	0.475000	chr15	72821400	72821600	0.535000
chr8	79921457	79921857	0.402500	chr15	72967400	72967800	0.422500
chr14	96189901	96191301	0.450714	chr15	73051800	73053200	0.734286
chr16	75608887	75609287	0.417500	chr1	57307400	57307800	0.520000
chr6	70532231	70532431	0.220000	chr15	73092200	73092400	0.360000
chr5	118485489	118485689	0.430000	chr15	73127400	73127600	0.475000
chr12	59703450	59703650	0.235000	chr15	73141400	73141600	0.340000
chrX	58949429	58949629	0.405000	chr15	73166000	73166200	0.460000
chr3	98842605	98842805	0.335000	chr15	73178400	73178600	0.380000
chr3	147714776	147714976	0.305000	chr15	73190400	73190600	0.370000
chr13	37616171	37616371	0.390000	chr15	73196400	73196600	0.400000
chr22	29287345	29287545	0.535000	chr15	73225400	73225600	0.585000
chr4	106956297	106956497	0.390000	chr15	73240000	73240200	0.490000
chr12	112097565	112097765	0.395000	chr15	73241000	73241200	0.420000
chr15	31733599	31733799	0.425000	chr15	73244400	73244600	0.485000
chr4	148881685	148881885	0.440000	chr15	73265600	73265800	0.475000
chr14	60874341	60874541	0.395000	chr15	73273400	73273600	0.460000
chr2	59721422	59721622	0.370000	chr15	73283000	73283200	0.440000
chr8	109743892	109744092	0.330000	chr15	73284200	73284400	0.360000
chr21	11037785	11037985	0.365000	chr15	73287200	73287400	0.375000
chr5	71474100	71474300	0.515000	chr15	73296000	73296200	0.550000
chr6	128457970	128458170	0.385000	chr15	73299000	73299200	0.420000
chrX	84727681	84727881	0.335000	chr15	73303800	73304000	0.475000
chr15	24793747	24793947	0.505000	chr15	73306000	73306200	0.515000
chr2	28147404	28147604	0.435000	chr15	73325400	73325600	0.625000
chr8	130651221	130651421	0.520000	chr15	73346800	73347000	0.575000
chr3	61060057	61060257	0.365000	chr15	73400400	73400600	0.400000
chr1	153240904	153241104	0.410000	chr15	73424600	73424800	0.445000
chr16	6655358	6655558	0.375000	chr15	73474800	73475000	0.380000
chr2	84181035	84181235	0.370000	chr15	73482200	73482400	0.475000
chr4	33514311	33514511	0.350000	chr15	73505000	73505200	0.375000
chr18	59203732	59203932	0.315000	chr15	73540200	73540400	0.320000
chr4	43570781	43570981	0.320000	chr15	73560600	73560800	0.330000
chr2	220490500	220490700	0.380000	chr15	73564400	73564600	0.460000
chr12	128455612	128455812	0.425000	chr15	73569400	73569600	0.540000
chr11	39098053	39098253	0.300000	chr15	73583000	73583200	0.435000
chr12	37970205	37970805	0.370000	chr15	73584800	73585400	0.435000
chr14	93416262	93416462	0.380000	chr15	73593800	73594000	0.500000
chr3	180265596	180265796	0.400000	chr15	73596200	73596400	0.465000
chr7	64413710	64413910	0.420000	chr15	73600800	73601000	0.455000
chrX	122548125	122548325	0.400000	chr15	73601600	73601800	0.445000
chr22	15485697	15485897	0.330000	chr15	73629400	73629600	0.345000
chr10	43268478	43268678	0.465000	chr15	73632400	73632600	0.545000
chr8	143182746	143183146	0.592500	chr15	73633200	73633600	0.735000
chr16	15579954	15580154	0.465000	chr15	73636600	73636800	0.500000
chr4	159597148	159597348	0.370000	chr15	73650800	73651000	0.430000
chr9	19920663	19920863	0.480000	chr15	73677200	73677400	0.520000
chr1	68984372	68984572	0.435000	chr1	57368200	57368400	0.670000
chrX	18653180	18653980	0.507500	chr15	73683800	73684600	0.702500
chr13	38166568	38166768	0.455000	chr15	73688400	73688600	0.465000
chr11	26595014	26595214	0.470000	chr15	73691400	73691600	0.510000
chr10	6447145	6447345	0.555000	chr15	73697200	73697400	0.645000
chr3	58109997	58110197	0.480000	chr15	73700400	73700600	0.555000
chr1	212924289	212924689	0.522500	chr15	73704800	73705200	0.575000
chrX	11682305	11682505	0.390000	chr15	73711600	73711800	0.470000
chr11	4330338	4330538	0.490000	chr15	73781200	73781400	0.535000
chr4	157691346	157691546	0.470000	chr15	73851800	73852000	0.510000
chr20	23801688	23801888	0.455000	chr15	73858200	73858400	0.490000
chr5	149089016	149089216	0.445000	chr15	73871200	73871400	0.460000
chrX	1660933	1661333	0.595000	chr15	73897400	73897800	0.602500
chr3	45999216	45999416	0.415000	chr15	73908400	73908600	0.615000
chr18	78917019	78917419	0.430000	chr15	73911200	73911600	0.480000
chr10	53576488	53576688	0.370000	chr15	73914200	73914400	0.465000
chr16	79567893	79568093	0.360000	chr15	73920600	73920800	0.405000
chr20	35852981	35853181	0.555000	chr15	73926400	73926600	0.720000
chr22	37854642	37854842	0.540000	chr15	73927600	73927800	0.755000
chr12	49263835	49264035	0.495000	chr15	73951200	73951400	0.645000
chr8	53542967	53543167	0.425000	chr15	73956800	73957000	0.620000
chr5	66936021	66936221	0.420000	chr15	73959200	73959400	0.445000
chr17	66173910	66174110	0.495000	chr15	73964800	73965000	0.580000
chr13	57231156	57231356	0.370000	chr15	73965800	73966000	0.425000
chr6	59262297	59262697	0.405000	chr15	73966600	73967000	0.527500
chr14	48655372	48655572	0.530000	chr15	73973000	73973200	0.600000
chr6	12223953	12224153	0.450000	chr15	73974400	73974600	0.505000
chr5	5765684	5765884	0.480000	chr15	73975800	73976000	0.505000
chr22	11852355	11852555	0.445000	chr15	73982800	73983000	0.595000
chr11	71545994	71546194	0.515000	chr15	73985200	73985400	0.625000
chr11	5619684	5620084	0.480000	chr15	73986000	73986400	0.535000
chr15	44120354	44120954	0.475000	chr15	73991800	73992400	0.713333
chr5	68801685	68801885	0.480000	chr15	73994600	73994800	0.595000
chr2	114278755	114278955	0.355000	chr15	73996400	73996600	0.395000
chr17	76900768	76900968	0.460000	chr15	73997000	73997200	0.505000
chr12	89696829	89697029	0.325000	chr15	74011000	74011200	0.485000
chr20	34134460	34134660	0.410000	chr15	74039400	74039600	0.445000
chr4	151608376	151608576	0.430000	chr15	74048400	74048600	0.625000
chr3	150678647	150678847	0.380000	chr15	74051200	74051400	0.385000
chr7	110042971	110043171	0.415000	chr15	74053200	74053400	0.440000
chr6	170372307	170372507	0.430000	chr15	74054200	74054400	0.595000
chr4	6933869	6934069	0.490000	chr15	74066000	74066200	0.625000
chr11	508609	509009	0.537500	chr15	74127600	74128000	0.652500
chr12	5232311	5232511	0.465000	chr15	74130200	74130400	0.665000
chr7	151553640	151554040	0.517500	chr15	74133200	74133600	0.672500
chr19	16389315	16389515	0.475000	chr15	74134600	74134800	0.670000
chr1	186154179	186154379	0.485000	chr15	74136200	74136400	0.700000
chr5	136406048	136406248	0.380000	chr15	74203000	74203200	0.615000
chr5	84235151	84235351	0.415000	chr15	74205200	74205400	0.540000
chr13	113188802	113189002	0.440000	chr15	74236000	74236200	0.555000
chr14	60653213	60653613	0.572500	chr15	74240000	74240400	0.615000
chr16	75734141	75734341	0.410000	chr1	57424200	57424400	0.780000
chr7	140571766	140571966	0.440000	chr15	74276000	74276200	0.555000
chr3	196278164	196278764	0.451667	chr15	74291200	74291800	0.555000
chr4	44002803	44003003	0.435000	chr15	74300200	74300400	0.555000
chr8	28003095	28003295	0.550000	chr15	74303000	74303200	0.610000
chr14	28707109	28707309	0.385000	chr15	74308000	74308200	0.650000
chr18	46178942	46179142	0.475000	chr15	74311800	74312000	0.490000
chr6	6924086	6924286	0.485000	chr15	74312400	74312600	0.545000
chr9	35028841	35029041	0.535000	chr15	74315200	74315400	0.620000
chr14	66327618	66327818	0.525000	chr15	74320800	74321000	0.590000
chr7	43978324	43978724	0.560000	chr15	74322600	74323000	0.610000
chr5	72335755	72335955	0.385000	chr15	74373800	74374000	0.665000
chr4	8113700	8114300	0.573333	chr15	74374400	74375000	0.633333
chr6	132448734	132448934	0.395000	chr15	74375400	74375600	0.445000
chr19	13911636	13912436	0.558750	chr15	74380600	74381400	0.591250
chr13	104918471	104918671	0.530000	chr15	74382600	74382800	0.610000
chr1	41887373	41887773	0.472500	chr15	74383800	74384200	0.557500
chr9	124539110	124539310	0.455000	chr15	74385200	74385400	0.590000
chr1	62141654	62141854	0.475000	chr15	74387200	74387400	0.660000
chr13	44213088	44213888	0.457500	chr15	74388000	74388800	0.598750
chr4	90520800	90521000	0.450000	chr15	74389600	74389800	0.525000
chr7	138653703	138653903	0.515000	chr15	74390600	74390800	0.555000
chr4	116240219	116241619	0.500000	chr15	74391600	74393000	0.597857
chr1	41205450	41205850	0.547500	chr15	74396400	74396800	0.615000
chr15	86521689	86521889	0.490000	chr15	74397400	74397600	0.560000
chr1	178189641	178189841	0.315000	chr15	74398400	74398600	0.525000
chr2	66021566	66021766	0.370000	chr15	74399200	74399400	0.405000
chr6	46204011	46204211	0.475000	chr15	74400000	74400200	0.585000
chr6	402030	403230	0.513333	chr15	74400600	74401800	0.526667
chr10	29304711	29304911	0.475000	chr15	74403000	74403200	0.590000
chrX	123810060	123810860	0.483750	chr15	74407200	74408000	0.583750
chr13	79977067	79977467	0.385000	chr15	74408400	74408800	0.552500
chr9	27429197	27430397	0.454167	chr15	74410200	74411400	0.615000
chr10	75158299	75158499	0.540000	chr15	74411800	74412000	0.610000
chr11	56980277	56980477	0.475000	chr15	74413200	74413400	0.480000
chr5	16732515	16732715	0.415000	chr15	74415600	74415800	0.645000
chr11	34584989	34585389	0.457500	chr15	74416200	74416600	0.565000
chr15	92611125	92611725	0.443333	chr15	74420400	74421000	0.596667
chr8	66227821	66228021	0.525000	chr15	74422600	74422800	0.610000
chr2	217156762	217156962	0.480000	chr15	74424000	74424200	0.555000
chr10	52303044	52303244	0.500000	chr15	74424800	74425000	0.625000
chr20	7664403	7664603	0.470000	chr15	74425800	74426000	0.545000
chrX	21727395	21727595	0.450000	chr15	74427600	74427800	0.545000
chr2	94196380	94197180	0.441250	chr15	74428600	74429400	0.622500
chr18	24669043	24669243	0.520000	chr15	74430600	74430800	0.555000
chr5	16050198	16050398	0.485000	chr15	74431200	74431400	0.575000
chr10	12039742	12039942	0.515000	chr15	74431800	74432000	0.605000
chr7	141281068	141282068	0.457000	chr15	74433000	74434000	0.757000
chr7	71241943	71242743	0.501250	chr15	74434800	74435600	0.542500
chr4	179546668	179546868	0.435000	chr15	74436200	74436400	0.560000
chr9	43729354	43729554	0.385000	chr15	74438800	74439000	0.520000
chr10	72158250	72158450	0.485000	chr15	74456000	74456200	0.530000
chr20	8033489	8033889	0.472500	chr15	74461000	74461400	0.627500
chrX	148706208	148707008	0.403750	chr15	74462000	74462800	0.456250
chr6	28574446	28574846	0.402500	chr15	74464200	74464600	0.462500
chr6	131773023	131773223	0.460000	chr15	74482800	74483000	0.490000
chr13	113235101	113235701	0.403333	chr15	74489800	74490400	0.533333
chr1	179569644	179569844	0.400000	chr15	74512200	74512400	0.445000
chr5	110020013	110020213	0.380000	chr1	57451800	57452000	0.400000
chr10	52127791	52127991	0.355000	chr15	74530000	74530200	0.415000
chr21	12219922	12220122	0.405000	chr15	74535600	74535800	0.460000
chr2	111823114	111823514	0.452500	chr15	74540800	74541200	0.667500
chr2	73639442	73639842	0.445000	chr15	74541800	74542200	0.500000
chr6	14709147	14709347	0.495000	chr15	74543800	74544000	0.525000
chr20	36097677	36097877	0.495000	chr15	74546200	74546400	0.630000
chr22	21082737	21083137	0.412500	chr1	5745800	5746200	0.662500
chr6	35873711	35873911	0.510000	chr15	74580600	74580800	0.515000
chr2	26914079	26914279	0.480000	chr15	74584800	74585000	0.565000
chr7	67708951	67709151	0.405000	chr15	74588600	74588800	0.565000
chr4	157789060	157789260	0.440000	chr15	74594600	74594800	0.575000
chr9	105278339	105278739	0.535000	chr15	74595400	74595800	0.605000
chr3	62610941	62611141	0.525000	chr15	74596400	74596600	0.630000
chr6	166603588	166603788	0.525000	chr15	74598400	74598600	0.635000
chr13	30337261	30338061	0.436250	chr15	74599400	74600200	0.568750
chr10	122458949	122459149	0.570000	chr15	74600600	74600800	0.605000
chr15	25806971	25807571	0.528333	chr15	74602000	74602600	0.626667
chr8	52468514	52469114	0.443333	chr15	74603200	74603800	0.625000
chr11	122664153	122664753	0.496667	chr15	74604600	74605200	0.646667
chr4	151881720	151882120	0.475000	chr15	74605800	74606200	0.510000
chr17	1095850	1096050	0.630000	chr15	74608800	74609000	0.645000
chrX	118999865	119000065	0.405000	chr15	74609400	74609600	0.600000
chr22	48856653	48857253	0.460000	chr15	74610400	74611000	0.606667
chr18	58408301	58408501	0.495000	chr15	74614800	74615000	0.685000
chr14	90534835	90535235	0.650000	chr15	74615600	74616000	0.775000
chr18	13514391	13514591	0.470000	chr15	74616400	74616600	0.625000
chr22	24392125	24392325	0.390000	chr15	74617000	74617200	0.420000
chr1	75589710	75589910	0.515000	chr15	74621200	74621400	0.590000
chr17	18207588	18207988	0.497500	chr15	74624000	74624400	0.565000
chrX	18400774	18401174	0.500000	chr15	74627200	74627600	0.555000
chr1	236047296	236047496	0.415000	chr15	74628200	74628400	0.535000
chr7	115702597	115702797	0.380000	chr15	74631000	74631200	0.550000
chr9	130654921	130655121	0.500000	chr15	74632000	74632200	0.550000
chr13	52194830	52195030	0.515000	chr15	74635200	74635400	0.530000
chr5	78487951	78488551	0.460000	chr15	74642400	74643000	0.481667
chr11	62569635	62570035	0.407500	chr15	74653400	74653800	0.445000
chr5	36670242	36670442	0.360000	chr15	74657800	74658000	0.420000
chr2	32368767	32368967	0.490000	chr15	74696000	74696200	0.605000
chr5	104873980	104874180	0.330000	chr15	74709000	74709200	0.360000
chr3	156326654	156326854	0.450000	chr15	74710400	74710600	0.455000
chr1	194464604	194464804	0.290000	chr15	74712400	74712600	0.340000
chr5	166685924	166686124	0.350000	chr15	74716800	74717000	0.390000
chr8	51848278	51848478	0.310000	chr15	74724000	74724200	0.460000
chr9	134145014	134145614	0.531667	chr15	74726000	74726600	0.715000
chr15	72223315	72223515	0.450000	chr15	74729600	74729800	0.495000
chr1	213892748	213892948	0.435000	chr15	74760400	74760600	0.500000
chr14	54099736	54099936	0.450000	chr15	74769000	74769200	0.460000
chr4	171159913	171160113	0.355000	chr15	74771200	74771400	0.560000
chr6	83393488	83393688	0.440000	chr15	74773800	74774000	0.525000
chr17	12429842	12430042	0.495000	chr15	74775200	74775400	0.540000
chr12	132742538	132742738	0.505000	chr15	74776800	74777000	0.605000
chr19	27947974	27948174	0.435000	chr15	74777400	74777600	0.525000
chr22	37188383	37188583	0.560000	chr15	74778000	74778200	0.605000
chr10	10730183	10730383	0.520000	chr15	74780200	74780400	0.530000
```
