## Supplementary material for "Interspecies regulatory landscapes and elements revealed by novel joint systematic integration of human and mouse blood cell epigenomes": Scripts for IDEAS modeling of epigenetic states jointly in human and mouse: S3V2_IDEAS_hg38_ccre2.cCRE.M.notall0.N.bed_matched.6.bed (part 5 of 14)

```
chr16	81450872	81452672	0.508333	chr15	74780800	74782600	0.646111
chr7	98799094	98800094	0.478000	chr15	74783200	74784200	0.604000
chr8	12706615	12706815	0.515000	chr15	74784600	74784800	0.585000
chr18	18602134	18602334	0.400000	chr15	74785400	74785600	0.515000
chr17	21646920	21647120	0.420000	chr15	74787000	74787200	0.635000
chr6	36829270	36829470	0.530000	chr15	74787600	74787800	0.575000
chr15	62522208	62522808	0.406667	chr15	74788400	74789000	0.531667
chr19	56286040	56286240	0.565000	chr15	74789400	74789600	0.575000
chr10	110090374	110090574	0.470000	chr15	74790200	74790400	0.580000
chr15	63595485	63595685	0.455000	chr15	74793800	74794000	0.600000
chr12	68164154	68164354	0.355000	chr15	74799600	74799800	0.540000
chr2	74354750	74354950	0.460000	chr15	74800200	74800400	0.635000
chr5	36159473	36159673	0.510000	chr15	74800800	74801000	0.605000
chr1	175078977	175079177	0.525000	chr15	74817400	74817600	0.625000
chr8	79476038	79476238	0.460000	chr15	74818800	74819000	0.600000
chr8	120407342	120407542	0.475000	chr15	74821400	74821600	0.525000
chrY	18928841	18929041	0.470000	chr15	74826600	74826800	0.685000
chr1	24685724	24685924	0.590000	chr15	74835400	74835600	0.620000
chr11	126290734	126290934	0.585000	chr15	74837600	74837800	0.600000
chr5	80175549	80175749	0.520000	chr15	74841200	74841400	0.555000
chr17	9693608	9693808	0.525000	chr15	74842600	74842800	0.580000
chr17	58942131	58942331	0.535000	chr15	74843200	74843400	0.745000
chr10	119008850	119009050	0.515000	chr15	74844000	74844200	0.630000
chr20	40200215	40200815	0.378333	chr15	74845400	74846000	0.566667
chr11	9855198	9855398	0.435000	chr15	74847600	74847800	0.540000
chr6	167221416	167221616	0.510000	chr15	74856000	74856200	0.585000
chr21	33300245	33300645	0.425000	chr15	74857000	74857400	0.485000
chr8	38405573	38405773	0.420000	chr15	74859600	74859800	0.495000
chr16	16164529	16165129	0.433333	chr15	74867800	74868400	0.475000
chr13	94519714	94519914	0.425000	chr15	74870200	74870400	0.440000
chrX	148788446	148788646	0.470000	chr15	74873000	74873200	0.670000
chr2	22001956	22002156	0.450000	chr15	74886200	74886400	0.465000
chr20	58862989	58863589	0.395000	chr15	74887600	74888200	0.468333
chr1	217055103	217055503	0.430000	chr15	74888800	74889200	0.532500
chr1	203042655	203042855	0.565000	chr15	74890000	74890200	0.670000
chr3	99959155	99959355	0.475000	chr15	74893800	74894000	0.495000
chr2	37569156	37569356	0.495000	chr15	74897400	74897600	0.575000
chr6	125915951	125916151	0.445000	chr15	74901600	74901800	0.485000
chr13	40216851	40217051	0.460000	chr15	74906200	74906400	0.620000
chr5	137724805	137725005	0.400000	chr15	74906800	74907000	0.660000
chr5	166257536	166257736	0.340000	chr15	74913200	74913400	0.420000
chr10	64044797	64044997	0.420000	chr15	74929600	74929800	0.505000
chr9	120146800	120147000	0.490000	chr15	74934400	74934600	0.565000
chr3	32788007	32788207	0.505000	chr15	74935400	74935600	0.575000
chr10	118238170	118238570	0.475000	chr15	74938000	74938400	0.642500
chr9	35385116	35385516	0.450000	chr15	74950400	74950800	0.475000
chr8	137201005	137201205	0.430000	chr15	74952200	74952400	0.530000
chr8	33584626	33584826	0.525000	chr15	74954600	74954800	0.550000
chr12	23464397	23464597	0.555000	chr15	74955200	74955400	0.585000
chr19	38505930	38506930	0.586000	chr15	74956200	74957200	0.707000
chr15	77851401	77851801	0.487500	chr15	74958400	74958800	0.635000
chr4	113357368	113357568	0.400000	chr15	74988200	74988400	0.405000
chr7	50945444	50945644	0.530000	chr15	74995400	74995600	0.770000
chr2	52450869	52451069	0.285000	chr15	75008200	75008400	0.310000
chr4	170361033	170361233	0.370000	chr15	75009000	75009200	0.320000
chr9	87956220	87956420	0.495000	chr15	75015400	75015600	0.540000
chr16	33949207	33949407	0.475000	chr15	75022800	75023000	0.485000
chr3	111379577	111379777	0.555000	chr15	75023400	75023600	0.585000
chr14	67009911	67010111	0.450000	chr15	75024200	75024400	0.485000
chr7	102135382	102135582	0.490000	chr15	75025200	75025400	0.515000
chr4	52992675	52993075	0.602500	chr15	75029400	75029800	0.605000
chr14	73604896	73605096	0.410000	chr15	75030200	75030400	0.570000
chr18	45409879	45410279	0.472500	chr15	75031800	75032200	0.485000
chrY	10844277	10844677	0.455000	chr15	75034600	75035000	0.510000
chr21	41649086	41649286	0.530000	chr15	75037800	75038000	0.540000
chr2	210361006	210361206	0.550000	chr15	75043000	75043200	0.615000
chr1	204646464	204646664	0.555000	chr15	75043600	75043800	0.595000
chr6	127348534	127348934	0.500000	chr15	75046200	75046600	0.542500
chr9	113138244	113138444	0.510000	chr15	75047200	75047400	0.560000
chr7	122882052	122882252	0.330000	chr15	75054600	75054800	0.375000
chr6	26572229	26572429	0.445000	chr15	75057800	75058000	0.480000
chr12	86274161	86274361	0.390000	chr15	75061400	75061600	0.480000
chr4	87535253	87535653	0.497500	chr15	75062000	75062400	0.550000
chr15	75341072	75341872	0.481250	chr15	75065600	75066400	0.507500
chr4	57976036	57976236	0.355000	chr15	75067200	75067400	0.475000
chr10	12589146	12589346	0.480000	chr15	75069600	75069800	0.545000
chr5	46576360	46576760	0.390000	chr15	75073200	75073600	0.402500
chr14	86207523	86207923	0.482500	chr15	75077600	75078000	0.552500
chr17	46297375	46297775	0.510000	chr15	75090200	75090600	0.515000
chr11	88847879	88848079	0.325000	chr15	75091800	75092000	0.360000
chr10	70243265	70243665	0.465000	chr15	75104800	75105200	0.490000
chr16	48111624	48111824	0.500000	chr15	75108600	75108800	0.635000
chr13	111019948	111020148	0.575000	chr15	75109800	75110000	0.605000
chr6	5098419	5098619	0.495000	chr15	75111200	75111400	0.520000
chr13	56036897	56037897	0.344000	chr15	75112400	75113400	0.404000
chr3	57515380	57515580	0.485000	chr15	75114400	75114600	0.520000
chr10	20233474	20234274	0.442500	chr15	75124800	75125600	0.473750
chr7	82023906	82024306	0.350000	chr15	75131000	75131400	0.370000
chr3	28694644	28694844	0.350000	chr15	75136200	75136400	0.405000
chr3	43242527	43242727	0.435000	chr15	75139200	75139400	0.525000
chr10	11109215	11109615	0.425000	chr15	75140200	75140600	0.530000
chr15	92166557	92167157	0.465000	chr15	75145200	75145800	0.625000
chr12	46891222	46891822	0.416667	chr15	75150000	75150600	0.468333
chrX	68650815	68651215	0.465000	chr15	75151800	75152200	0.482500
chr2	218833506	218834106	0.440000	chr15	75153200	75153800	0.491667
chr13	51081446	51081646	0.445000	chr15	75161200	75161400	0.535000
chr10	45312473	45313073	0.315000	chr15	75161800	75162400	0.348333
chrY	17943117	17943317	0.415000	chr15	75163400	75163600	0.420000
chr1	77510071	77510271	0.515000	chr15	75164800	75165000	0.525000
chr2	146642677	146643077	0.440000	chr15	75167600	75168000	0.442500
chr22	43986047	43986247	0.480000	chr15	75170800	75171000	0.560000
chr6	65991617	65991817	0.420000	chr15	75171600	75171800	0.425000
chr13	17173819	17174219	0.400000	chr15	75175600	75176000	0.435000
chr20	21073146	21073546	0.475000	chr15	75177600	75178000	0.582500
chr8	38545214	38545414	0.500000	chr15	75178600	75178800	0.725000
chr21	28581484	28581684	0.470000	chr15	75179400	75179600	0.500000
chrX	86466100	86466300	0.435000	chr15	75182400	75182600	0.490000
chr6	135191638	135191838	0.390000	chr15	75184800	75185000	0.405000
chr10	15384050	15384650	0.475000	chr15	75195600	75196200	0.673333
chr19	10421917	10422317	0.495000	chr15	75198600	75199000	0.500000
chr21	11438618	11438818	0.375000	chr15	75199800	75200000	0.425000
chr9	38010946	38011546	0.520000	chr15	75200800	75201400	0.608333
chr5	109654862	109655062	0.485000	chr15	75201800	75202000	0.780000
chr22	43053302	43053702	0.535000	chr15	75202600	75203000	0.705000
chr20	4857662	4857862	0.515000	chr15	75204000	75204200	0.525000
chr11	87645986	87646186	0.630000	chr15	75204800	75205000	0.660000
chr15	24032715	24032915	0.550000	chr15	75213600	75213800	0.600000
chr13	24369057	24369257	0.515000	chr15	75214400	75214600	0.660000
chr8	144151619	144151819	0.535000	chr15	75215600	75215800	0.590000
chr4	164039269	164039469	0.355000	chr15	75239600	75239800	0.425000
chr13	53296553	53296753	0.495000	chr1	5752400	5752600	0.530000
chrX	63537770	63537970	0.520000	chr15	75308200	75308400	0.550000
chr3	180968150	180968350	0.470000	chr15	75312600	75312800	0.490000
chr1	235769334	235769534	0.345000	chr1	57532400	57532600	0.385000
chr3	126460093	126460293	0.500000	chr15	75328800	75329000	0.620000
chr20	12101895	12102095	0.320000	chr15	75333800	75334000	0.490000
chr16	21391588	21391988	0.517500	chr15	75335800	75336200	0.592500
chr5	167179161	167180161	0.409000	chr15	75347200	75348200	0.692000
chr2	150821125	150821525	0.412500	chr15	75348600	75349000	0.637500
chrX	968928	969128	0.495000	chr15	75350000	75350200	0.585000
chr19	57504082	57504282	0.545000	chr15	75360600	75360800	0.560000
chrY	928621	928821	0.510000	chr15	75362400	75362600	0.645000
chr15	47387793	47387993	0.340000	chr15	75363000	75363200	0.565000
chr2	78718219	78718619	0.355000	chr15	75367000	75367400	0.410000
chr2	121123324	121124524	0.580833	chr15	75368000	75369200	0.617500
chr20	18959875	18960075	0.495000	chr15	75386000	75386200	0.520000
chr2	65414374	65414774	0.462500	chr15	75448200	75448600	0.500000
chr3	9080192	9083192	0.464667	chr15	75450200	75453200	0.607000
chr17	49870239	49871639	0.587143	chr15	75453800	75455200	0.697857
chr13	113631391	113632191	0.602500	chr15	75455600	75456400	0.610000
chr18	61171001	61171201	0.505000	chr15	75482200	75482400	0.565000
chr7	98509920	98510120	0.455000	chr15	75505200	75505400	0.480000
chr6	127930045	127930245	0.355000	chr15	75509000	75509200	0.435000
chr8	25987071	25987471	0.385000	chr15	75532400	75532800	0.430000
chr1	248093108	248093308	0.395000	chr15	75542600	75542800	0.435000
chr12	92979939	92980339	0.340000	chr15	75545000	75545400	0.457500
chrX	35806861	35807061	0.360000	chr15	75551200	75551400	0.460000
chr2	99578550	99578750	0.415000	chr15	75553600	75553800	0.470000
chr1	191547628	191547828	0.470000	chr15	75559400	75559600	0.505000
chr4	51518701	51518901	0.345000	chr15	75565400	75565600	0.430000
chr2	44566093	44566293	0.365000	chr15	75573000	75573200	0.400000
chr2	53844341	53844541	0.460000	chr15	75578000	75578200	0.520000
chr16	50996601	50997401	0.507500	chr15	75578800	75579600	0.686250
chr18	38079148	38079348	0.430000	chr1	57558200	57558400	0.500000
chr3	96018	96218	0.395000	chr15	75590400	75590600	0.405000
chr6	130991145	130991545	0.392500	chr15	75592000	75592400	0.465000
chr15	93065298	93065498	0.460000	chr15	75596800	75597000	0.470000
chr5	104209509	104209709	0.320000	chr15	75597800	75598000	0.400000
chr11	67087738	67087938	0.455000	chr15	75606800	75607000	0.525000
chr13	52197303	52197503	0.450000	chr15	75607400	75607600	0.475000
chr6	151775971	151776771	0.493750	chr15	75625200	75626000	0.673750
chr11	36681528	36681728	0.395000	chr15	75635200	75635400	0.460000
chr13	20172264	20172864	0.428333	chr15	75637200	75637800	0.485000
chr7	50415365	50415765	0.472500	chr15	75638400	75638800	0.475000
chr21	25614343	25616343	0.388000	chr15	75639200	75641200	0.551000
chr2	17135615	17135815	0.430000	chr15	75647000	75647200	0.595000
chr2	237629985	237630385	0.407500	chr15	75647600	75648000	0.735000
chr16	31448538	31448738	0.480000	chr15	75648800	75649000	0.560000
chr14	98925137	98925337	0.480000	chr15	75650400	75650600	0.535000
chr3	188853457	188853857	0.410000	chr15	75651400	75651800	0.620000
chr8	76586172	76586372	0.435000	chr15	75652600	75652800	0.590000
chr12	27699365	27699565	0.560000	chr15	75661000	75661200	0.655000
chr2	114554309	114554509	0.485000	chr15	75665600	75665800	0.510000
chr15	68405605	68405805	0.555000	chr15	75667000	75667200	0.620000
chr11	64274298	64274498	0.555000	chr15	75683800	75684000	0.655000
chr3	126390178	126390578	0.522500	chr15	75686200	75686600	0.600000
chr18	48937535	48938335	0.521250	chr15	75694200	75695000	0.573750
chr17	65432805	65433005	0.450000	chr15	75697000	75697200	0.665000
chr17	36859011	36860211	0.625833	chr15	75699600	75700800	0.641667
chr1	26067218	26067418	0.550000	chr15	75703800	75704000	0.595000
chr17	33291644	33291844	0.640000	chr15	75712800	75713000	0.725000
chr12	24453027	24453227	0.320000	chr15	75716400	75716600	0.625000
chr15	38237134	38237334	0.530000	chr15	75721200	75721400	0.575000
chr14	74859462	74859662	0.420000	chr15	75723800	75724000	0.570000
chr14	47381558	47381758	0.405000	chr15	75728400	75728600	0.610000
chr21	38882679	38882879	0.520000	chr15	75733000	75733200	0.580000
chr3	95039549	95040149	0.431667	chr15	75738600	75739200	0.681667
chr1	85551260	85551460	0.445000	chr15	75752000	75752200	0.585000
chr18	49042276	49042676	0.577500	chr15	75758400	75758800	0.622500
chr10	69326454	69326654	0.335000	chr15	75759600	75759800	0.365000
chr1	85685664	85685864	0.515000	chr15	75775400	75775600	0.560000
chr12	11842051	11842251	0.475000	chr15	75786200	75786400	0.610000
chr13	37072354	37072554	0.345000	chr15	75799400	75799600	0.350000
chr14	43803062	43803262	0.535000	chr15	75802200	75802400	0.635000
chr12	42504782	42504982	0.465000	chr15	75810000	75810200	0.535000
chr13	32729883	32730083	0.360000	chr15	75814800	75815000	0.480000
chr1	229169595	229169795	0.450000	chr15	75831600	75831800	0.495000
chr8	47376384	47376584	0.440000	chr15	75832200	75832400	0.490000
chr1	38912542	38912742	0.470000	chr15	75837000	75837200	0.480000
chr13	23120200	23120400	0.310000	chr15	75841800	75842000	0.380000
chr17	75372994	75374594	0.464375	chr15	75843000	75844600	0.700000
chr4	108251497	108251697	0.340000	chr15	75872600	75872800	0.365000
chr1	230225710	230225910	0.415000	chr15	75892000	75892200	0.435000
chr4	50401467	50401667	0.350000	chr15	75895800	75896000	0.360000
chr2	148885827	148886227	0.437500	chr15	75902200	75902600	0.480000
chr10	79199405	79199605	0.435000	chr15	75903800	75904000	0.715000
chr12	38518426	38518626	0.515000	chr15	75904400	75904600	0.625000
chr1	48198574	48198774	0.375000	chr15	75921800	75922000	0.450000
chr11	25145576	25145776	0.420000	chr15	75923800	75924000	0.495000
chr2	45684355	45684555	0.435000	chr15	75928800	75929000	0.455000
chr8	17026494	17026694	0.380000	chr15	75946000	75946200	0.415000
chr7	3348575	3348975	0.395000	chr15	75947200	75947600	0.415000
chr13	106156447	106156647	0.425000	chr15	75952600	75952800	0.440000
chr11	3409039	3409239	0.530000	chr15	75976800	75977000	0.570000
chr14	34918050	34918250	0.390000	chr15	75984800	75985000	0.415000
chr3	137372874	137373274	0.377500	chr15	76006400	76006800	0.395000
chr14	17372724	17373324	0.386667	chr15	76012000	76012600	0.398333
chr9	34966362	34966562	0.420000	chr15	76057000	76057200	0.430000
chr3	114534634	114534834	0.365000	chr15	76057600	76057800	0.375000
chr4	170613790	170613990	0.375000	chr15	76059000	76059200	0.485000
chr9	34635006	34635206	0.560000	chr15	76059800	76060000	0.870000
chr12	123888098	123888298	0.460000	chr15	76060400	76060600	0.585000
chr1	51332068	51332268	0.390000	chr15	76065400	76065600	0.510000
chr10	50369165	50369565	0.420000	chr15	76134600	76135000	0.437500
chr17	54414368	54414568	0.460000	chr15	76139600	76139800	0.525000
chr20	565893	566093	0.535000	chr15	76148000	76148200	0.580000
chr1	181440370	181440970	0.520000	chr15	76150600	76151200	0.553333
chr3	38111422	38111622	0.585000	chr15	76163400	76163600	0.610000
chrY	17567267	17567467	0.485000	chr15	76169200	76169400	0.525000
chr1	205780016	205780216	0.505000	chr15	76185800	76186000	0.540000
chr15	40991328	40991528	0.420000	chr15	76190800	76191000	0.650000
chr20	14184101	14184301	0.390000	chr15	76196600	76196800	0.615000
chr14	67759422	67759622	0.520000	chr15	76199200	76199400	0.540000
chr10	42546168	42546368	0.480000	chr15	76206600	76206800	0.620000
chr5	168989703	168989903	0.445000	chr15	76208800	76209000	0.530000
chr1	24102392	24102592	0.495000	chr15	76210000	76210200	0.575000
chr7	10397605	10398005	0.325000	chr15	76219000	76219400	0.367500
chr5	168519786	168520186	0.417500	chr15	76235200	76235600	0.425000
chr19	47974866	47975066	0.380000	chr15	76263000	76263200	0.440000
chr9	37706221	37706421	0.395000	chr15	76286400	76286600	0.380000
chr4	74897446	74897646	0.375000	chr15	76289800	76290000	0.385000
chr14	45130886	45131086	0.295000	chr15	76305200	76305400	0.365000
chr8	33343693	33345093	0.395000	chr15	76310600	76312000	0.572143
chr3	42237640	42237840	0.330000	chr15	76312800	76313000	0.480000
chr2	123840306	123840506	0.510000	chr15	76313800	76314000	0.600000
chr3	113031375	113031775	0.487500	chr15	76327200	76327600	0.490000
chr15	84969308	84969508	0.535000	chr15	76330400	76330600	0.580000
chr2	44429672	44429872	0.520000	chr15	76334000	76334200	0.610000
chr7	44348197	44348397	0.530000	chr15	76335200	76335400	0.630000
chr2	25152710	25155310	0.531154	chr15	76335800	76338400	0.564231
chr5	48972441	48972641	0.395000	chr15	76339200	76339400	0.530000
chr8	41895938	41896138	0.700000	chr15	76340200	76340400	0.715000
chr3	124057259	124057659	0.490000	chr15	76341000	76341400	0.645000
chr1	9451943	9452143	0.520000	chr15	76342600	76342800	0.765000
chr11	13841037	13841237	0.440000	chr15	76345800	76346000	0.610000
chr15	68186513	68186713	0.380000	chr15	76390200	76390400	0.475000
chr8	127719318	127719718	0.367500	chr15	76533400	76533800	0.380000
chr18	31587534	31587734	0.450000	chr15	76732400	76732600	0.535000
chr4	121039566	121039766	0.445000	chr15	76903400	76903600	0.455000
chr9	137817281	137817681	0.602500	chr15	76905200	76905600	0.697500
chr4	69819386	69819586	0.285000	chr15	76908000	76908200	0.305000
chrX	40459604	40460004	0.577500	chr15	76931400	76931800	0.732500
chr8	140179031	140179431	0.340000	chr15	76935600	76936000	0.392500
chr15	39355332	39355532	0.470000	chr15	76951200	76951400	0.475000
chr2	23472537	23472737	0.465000	chr15	76973400	76973600	0.585000
chr2	65334955	65335155	0.490000	chr15	76976600	76976800	0.500000
chr7	137954532	137954732	0.430000	chr15	76982800	76983000	0.515000
chr4	11691207	11691407	0.425000	chr15	76984000	76984200	0.435000
chr12	107966329	107966729	0.450000	chr15	76988600	76989000	0.555000
chr8	30081002	30081202	0.460000	chr15	76991200	76991400	0.590000
chr14	53113539	53113739	0.550000	chr15	76992400	76992600	0.585000
chr22	42722838	42723038	0.540000	chr15	76994000	76994200	0.545000
chr15	90833674	90833874	0.535000	chr15	76995000	76995200	0.715000
chr16	49887763	49888163	0.470000	chr15	76996800	76997200	0.640000
chr13	87378906	87379106	0.440000	chr15	76998800	76999000	0.490000
chr1	146121090	146121290	0.435000	chr15	77003000	77003200	0.550000
chr7	63538457	63538657	0.405000	chr15	77003600	77003800	0.480000
chr1	24119167	24119567	0.552500	chr15	77004200	77004600	0.577500
chr5	128715520	128715720	0.450000	chr15	77013000	77013200	0.570000
chr6	164099596	164099796	0.535000	chr15	77013800	77014000	0.550000
chr6	148006193	148006393	0.535000	chr15	77014600	77014800	0.625000
chr4	182826101	182826301	0.520000	chr15	77020000	77020200	0.575000
chr16	52427123	52427323	0.395000	chr15	77022000	77022200	0.485000
chr2	2126645	2126845	0.510000	chr15	77024400	77024600	0.535000
chr10	114219655	114219855	0.520000	chr15	77028200	77028400	0.710000
chr12	93970438	93970638	0.510000	chr15	77029600	77029800	0.620000
chr1	181240147	181240347	0.460000	chr15	77031400	77031600	0.610000
chrX	79713755	79713955	0.515000	chr15	77035200	77035400	0.635000
chr1	82654690	82654890	0.320000	chr15	77064600	77064800	0.365000
chr13	3477673	3478273	0.000000	chr15	77067400	77068000	0.366667
chr4	7542906	7543106	0.615000	chr15	77071000	77071200	0.765000
chr16	7817299	7817899	0.478333	chr15	77078800	77079400	0.498333
chr3	181645076	181645276	0.415000	chr15	77083800	77084000	0.640000
chr21	35508270	35508470	0.440000	chr15	77107800	77108000	0.495000
chr8	131144341	131144741	0.407500	chr15	77118800	77119200	0.420000
chr9	104570397	104570597	0.470000	chr15	77137800	77138000	0.480000
chr6	47719073	47719273	0.405000	chr15	77144200	77144400	0.415000
chr8	2827368	2827768	0.427500	chr15	77160600	77161000	0.435000
chrX	122265837	122266037	0.365000	chr15	77163000	77163200	0.380000
chr3	89295360	89295560	0.395000	chr15	77163800	77164000	0.435000
chr11	82072876	82073076	0.400000	chr15	77179800	77180000	0.405000
chr1	232351118	232351318	0.405000	chr15	77180800	77181000	0.425000
chr15	59060762	59060962	0.455000	chr15	77181600	77181800	0.475000
chr9	112057504	112057704	0.345000	chr15	77185400	77185600	0.435000
chr1	42203001	42203401	0.352500	chr15	77187800	77188200	0.397500
chr8	97635590	97635790	0.465000	chr15	77229000	77229200	0.470000
chr5	32556155	32556355	0.430000	chr1	57727200	57727400	0.470000
chr8	93667132	93667532	0.307500	chr15	77293000	77293400	0.380000
chr17	25468682	25469082	0.412500	chr15	77335400	77335800	0.472500
chr5	125897335	125897535	0.405000	chr15	77339200	77339400	0.500000
chr1	236864866	236865066	0.345000	chr15	77354200	77354400	0.400000
chr8	138000248	138000448	0.350000	chr15	77386800	77387000	0.345000
chr6	62377216	62377416	0.330000	chr15	77406200	77406400	0.380000
chr7	152671219	152671419	0.305000	chr15	77409800	77410000	0.360000
chr1	113757493	113758093	0.366667	chr15	77413400	77414000	0.403333
chr9	109425655	109426255	0.395000	chr15	77414800	77415400	0.401667
chr4	95075472	95075672	0.360000	chr15	77416200	77416400	0.380000
chr16	5210826	5212826	0.491500	chr15	77419200	77421200	0.645000
chr3	111702100	111702300	0.420000	chr15	77493400	77493600	0.460000
chrX	4424021	4424221	0.435000	chr15	77496800	77497000	0.535000
chr7	35316710	35317310	0.435000	chr15	77508600	77509200	0.488333
chr16	61083344	61083544	0.390000	chr15	77538000	77538200	0.415000
chr19	35144064	35144264	0.590000	chr15	77543400	77543600	0.680000
chr10	28720733	28720933	0.465000	chr15	77546200	77546400	0.505000
chr20	62433009	62433209	0.575000	chr15	77557200	77557400	0.595000
chr3	128215803	128216403	0.470000	chr15	77569400	77570000	0.561667
chr18	34057047	34057247	0.400000	chr15	77581400	77581600	0.565000
chr3	79174285	79174485	0.530000	chr15	77584400	77584600	0.565000
chr8	70615313	70615513	0.485000	chr15	77600000	77600200	0.570000
chr17	22445628	22445828	0.540000	chr15	77604600	77604800	0.635000
chr2	157397214	157397414	0.445000	chr15	77607600	77607800	0.655000
chr6	61030952	61031352	0.472500	chr15	77608800	77609200	0.502500
chr14	80657095	80657295	0.460000	chr15	77617600	77617800	0.560000
chr15	21404522	21404922	0.407500	chr15	77618400	77618800	0.457500
chr20	42433189	42433389	0.415000	chr15	77620400	77620600	0.655000
chr20	49769160	49769960	0.468750	chr15	77622400	77623200	0.603750
chr1	202187440	202187640	0.625000	chr15	77632800	77633000	0.805000
chr11	119845574	119845974	0.545000	chr15	77633400	77633800	0.707500
chr20	32449145	32449545	0.530000	chr15	77634400	77634800	0.637500
chr6	41496082	41496482	0.470000	chr15	77642800	77643200	0.580000
chr6	99304020	99304220	0.530000	chr15	77650400	77650600	0.565000
chr16	68461583	68461783	0.485000	chr15	77655000	77655200	0.555000
chr10	123897441	123897641	0.550000	chr15	77659800	77660000	0.585000
chr1	197403717	197403917	0.445000	chr15	77682200	77682400	0.465000
chr5	106902936	106903136	0.380000	chr1	57770800	57771000	0.420000
chr2	177242757	177242957	0.395000	chr15	77734000	77734200	0.590000
chr3	158959380	158959580	0.475000	chr15	77737600	77737800	0.530000
chr1	101674394	101674594	0.475000	chr15	77738200	77738400	0.545000
chr9	13058865	13059065	0.415000	chr15	77753400	77753600	0.580000
chr8	47907901	47908101	0.450000	chr15	77785000	77785200	0.545000
chr13	60992295	60992495	0.420000	chr15	77803600	77803800	0.540000
chr17	71131334	71131534	0.590000	chr15	77820400	77820600	0.665000
chr2	42080295	42080495	0.525000	chr15	77821600	77821800	0.580000
chr1	62824903	62825503	0.478333	chr15	77859000	77859600	0.530000
chr10	83458490	83458690	0.450000	chr15	77870600	77870800	0.620000
chr16	76771077	76771277	0.510000	chr15	77875200	77875400	0.610000
chr1	113079181	113079581	0.490000	chr15	77876400	77876800	0.627500
chr18	8462761	8462961	0.555000	chr15	77888000	77888200	0.585000
chr15	36537078	36537878	0.393750	chr15	77891000	77891800	0.647500
chr11	63252404	63252604	0.450000	chr1	57790000	57790200	0.475000
chr2	89908357	89908557	0.525000	chr15	77900400	77900600	0.665000
chr1	12583054	12583254	0.540000	chr15	77902000	77902200	0.575000
chr2	241150080	241150280	0.635000	chr15	77903000	77903200	0.675000
chr4	39496270	39496670	0.447500	chr15	77908200	77908600	0.612500
chr3	141782204	141782804	0.508333	chr15	77909200	77909800	0.610000
chr1	54648489	54649089	0.476667	chr15	77910400	77911000	0.585000
chr2	152350274	152350474	0.460000	chr15	77917400	77917600	0.590000
chr12	112714370	112714570	0.500000	chr15	77926800	77927000	0.560000
chr10	83255735	83255935	0.330000	chr15	77930600	77930800	0.385000
chr4	111849920	111850120	0.415000	chr15	77939200	77939400	0.665000
chr6	87820524	87820724	0.435000	chr15	77944400	77944600	0.640000
chr6	53032154	53032354	0.415000	chr15	77953000	77953200	0.630000
chr20	37350757	37350957	0.480000	chr15	77959400	77959600	0.580000
chr16	79849534	79849934	0.515000	chr15	77974000	77974400	0.612500
chr1	27074074	27074274	0.545000	chr15	77979200	77979400	0.655000
chr17	67777695	67777895	0.520000	chr15	77988400	77988600	0.675000
chr18	76892756	76892956	0.530000	chr15	77989400	77989600	0.540000
chr9	127360382	127360782	0.530000	chr15	77990400	77990800	0.595000
chr6	15278363	15278763	0.522500	chr15	77992000	77992400	0.627500
chr8	71807449	71808449	0.458000	chr15	77994200	77995200	0.603000
chr9	106032762	106033162	0.415000	chr15	78000000	78000400	0.635000
chr8	130149844	130150044	0.475000	chr15	78019000	78019200	0.485000
chr6	69261313	69261513	0.275000	chr15	78032800	78033000	0.345000
chr2	93080647	93080847	0.375000	chr15	78034000	78034200	0.430000
chr1	31140470	31140670	0.450000	chr15	78034800	78035000	0.495000
chr3	128850447	128851247	0.478750	chr15	78035400	78036200	0.483750
chrY	12133522	12133722	0.310000	chr15	78041000	78041200	0.325000
chr5	101303333	101303533	0.370000	chr15	78044600	78044800	0.375000
chr22	34971179	34971579	0.465000	chr15	78047800	78048200	0.510000
chr13	93286151	93287151	0.405000	chr15	78049800	78050800	0.435000
chr1	38539028	38539228	0.480000	chr15	78052200	78052400	0.520000
chr4	184759701	184759901	0.415000	chr15	78055000	78055200	0.435000
chr17	34777220	34777620	0.432500	chr15	78056800	78057200	0.505000
chr10	108505493	108506093	0.406667	chr15	78059200	78059800	0.518333
chr11	68491731	68491931	0.375000	chr15	78062000	78062200	0.520000
chr11	118599496	118599896	0.475000	chr15	78065400	78065800	0.480000
chr4	167074421	167074821	0.442500	chr15	78067600	78068000	0.450000
chr6	73262703	73262903	0.440000	chr15	78068800	78069000	0.450000
chr2	111107857	111108057	0.415000	chr15	78070200	78070400	0.475000
chr10	119956417	119956617	0.440000	chr15	78072600	78072800	0.495000
chr3	197759849	197760449	0.401667	chr15	78077200	78077800	0.761667
chr1	99164153	99164553	0.505000	chr15	78082400	78082800	0.557500
chr10	114603208	114603608	0.405000	chr15	78088000	78088400	0.502500
chr7	22433397	22433597	0.475000	chr15	78092200	78092400	0.570000
chr10	130765140	130765340	0.465000	chr15	78103800	78104000	0.550000
chr13	29500016	29500216	0.520000	chr15	78106000	78106200	0.540000
chr2	74432234	74432434	0.540000	chr15	78108400	78108600	0.630000
chr4	9008814	9009014	0.510000	chr15	78111400	78111600	0.540000
chr17	60193749	60194149	0.445000	chr15	78113200	78113600	0.457500
chr6	27212019	27212619	0.416667	chr15	78131400	78132000	0.725000
chr10	83682248	83682448	0.385000	chr15	78147400	78147600	0.500000
chr19	26638515	26638715	0.370000	chr15	78148600	78148800	0.420000
chr11	6328719	6328919	0.445000	chr15	78149200	78149400	0.730000
chrX	132625083	132625283	0.455000	chr15	78149800	78150000	0.655000
chr2	104207472	104207872	0.332500	chr15	78162000	78162400	0.535000
chr15	17712527	17712727	0.365000	chr15	78167600	78167800	0.430000
chrX	69298380	69298580	0.435000	chr15	78171400	78171600	0.445000
chr2	75090068	75090268	0.420000	chr15	78173400	78173600	0.530000
chr15	88322944	88323144	0.495000	chr15	78174600	78174800	0.605000
chr16	57100512	57100712	0.475000	chr15	78177400	78177600	0.515000
chr1	235947083	235947283	0.495000	chr15	78181000	78181200	0.590000
chr18	36428159	36428359	0.370000	chr15	78194600	78194800	0.645000
chr11	107603442	107603842	0.505000	chr15	78195600	78196000	0.530000
chr1	5393556	5393756	0.460000	chr15	78203400	78203600	0.615000
chr10	75367082	75367282	0.500000	chr15	78211600	78211800	0.530000
chr9	34229492	34229692	0.570000	chr15	78212600	78212800	0.665000
chr15	100068970	100069370	0.405000	chr15	78216600	78217000	0.542500
chr14	69290447	69290647	0.420000	chr15	78241000	78241200	0.565000
chr4	316628	316828	0.565000	chr15	78242200	78242400	0.575000
chr2	110554840	110555840	0.468000	chr15	78243400	78244400	0.558000
chr20	149755	150155	0.390000	chr15	78245600	78246000	0.495000
chr12	122695364	122695964	0.475000	chr15	78247800	78248400	0.523333
chr5	116030277	116030477	0.450000	chr15	78259400	78259600	0.485000
chr10	34906889	34908689	0.461667	chr15	78263400	78265200	0.683333
chr8	71745030	71745230	0.395000	chr15	78265800	78266000	0.445000
chr16	50400928	50401128	0.425000	chr15	78272400	78272600	0.540000
chr8	142580316	142580516	0.550000	chr15	78275200	78275400	0.590000
chr7	58590236	58590436	0.405000	chr15	78276600	78276800	0.580000
chr1	2579001	2579201	0.440000	chr15	78284800	78285000	0.460000
chrX	69326132	69326332	0.355000	chr15	78291800	78292000	0.455000
chr6	166825123	166825323	0.595000	chr15	78299600	78299800	0.690000
chr2	85637438	85637638	0.495000	chr15	78300200	78300400	0.515000
chr20	29093264	29093464	0.290000	chr15	78301400	78301600	0.440000
chr2	5650663	5650863	0.380000	chr15	78302000	78302200	0.395000
chr14	84639719	84639919	0.290000	chr15	78302600	78302800	0.310000
chr3	194124971	194125571	0.470000	chr15	78303400	78304000	0.596667
chr17	46695909	46696109	0.375000	chr15	78304600	78304800	0.620000
chrX	27545273	27545873	0.410000	chr15	78306200	78306800	0.540000
chr12	81645985	81646585	0.473333	chr15	78308000	78308600	0.513333
chr18	9480276	9480476	0.435000	chr15	78315800	78316000	0.560000
chr5	108572466	108573066	0.486667	chr15	78316800	78317400	0.538333
chr17	23261685	23261885	0.395000	chr15	78327600	78327800	0.460000
chr4	19572439	19572639	0.470000	chr15	78353200	78353400	0.485000
chr14	98390400	98391000	0.426667	chr15	78361000	78361600	0.500000
chr1	223039069	223039269	0.560000	chr15	78366000	78366200	0.585000
chr12	115245374	115245574	0.480000	chr15	78375200	78375400	0.610000
chr7	29539437	29539637	0.540000	chr15	78397000	78397200	0.590000
chr11	98871918	98872118	0.425000	chr15	78399200	78399400	0.475000
chr5	11098981	11099181	0.380000	chr15	78402200	78402400	0.415000
chr15	55042585	55042785	0.365000	chr15	78420400	78420600	0.440000
chr5	111321076	111321276	0.485000	chr15	78423000	78423200	0.505000
chr3	133421568	133422568	0.463000	chr15	78437600	78438600	0.620000
chr5	135877119	135877319	0.495000	chr15	78439000	78439200	0.510000
chr5	103732779	103732979	0.405000	chr15	78442000	78442200	0.535000
chr10	94767729	94767929	0.455000	chr15	78448600	78448800	0.515000
chr12	51488786	51488986	0.395000	chr15	78453600	78453800	0.430000
chr8	117204028	117204228	0.360000	chr15	78455200	78455400	0.465000
chr14	73464809	73465009	0.465000	chr15	78455800	78456000	0.480000
chr6	153364005	153364205	0.290000	chr15	78456600	78456800	0.325000
chr3	191923325	191923525	0.330000	chr15	78457200	78457400	0.385000
chr10	108314417	108314617	0.420000	chr15	78482400	78482600	0.435000
chr12	81714863	81715063	0.345000	chr15	78493000	78493200	0.360000
chrX	23056112	23056312	0.395000	chr15	78506200	78506400	0.440000
chr15	26491502	26491702	0.405000	chr15	78507400	78507600	0.640000
chr2	199131635	199131835	0.365000	chr15	78520400	78520600	0.475000
chr2	92256180	92256780	0.388333	chr15	78540200	78540800	0.673333
chr7	117373291	117373491	0.385000	chr15	78541600	78541800	0.395000
chr18	48963861	48964461	0.501667	chr15	78565000	78565600	0.606667
chr10	75876846	75877046	0.525000	chr15	78566200	78566400	0.565000
chr9	109743320	109743720	0.415000	chr15	78599200	78599600	0.532500
chr1	33888813	33889013	0.550000	chr15	78604400	78604600	0.555000
chr10	54673187	54673387	0.480000	chr15	78618600	78618800	0.510000
chrX	52840505	52840905	0.410000	chr15	78625600	78626000	0.527500
chr2	54709710	54709910	0.540000	chr15	78638800	78639000	0.595000
chr4	72663558	72664158	0.388333	chr15	78641000	78641600	0.685000
chr14	46015007	46015207	0.435000	chr15	78642000	78642200	0.505000
chrX	154606253	154606453	0.410000	chr15	78669000	78669200	0.495000
chr2	16291239	16291639	0.447500	chr15	78672000	78672400	0.510000
chr11	132759222	132759422	0.400000	chr15	78680800	78681000	0.610000
chrX	150238936	150239136	0.520000	chr15	78696000	78696200	0.525000
chr18	21246866	21247066	0.360000	chr15	78706600	78706800	0.415000
chr3	9910591	9910791	0.440000	chr15	78709400	78709600	0.615000
chr10	45851422	45851622	0.460000	chr15	78715000	78715200	0.475000
chr16	11164987	11165187	0.585000	chr15	78720200	78720400	0.615000
chr2	68866128	68866328	0.495000	chr15	78727000	78727200	0.580000
chr7	107584454	107584654	0.505000	chr15	78738200	78738400	0.620000
chr10	102776058	102776258	0.560000	chr15	78740600	78740800	0.625000
chr22	18564002	18564202	0.540000	chr15	78751000	78751200	0.680000
chr9	84219134	84220534	0.497143	chr15	78756200	78757600	0.602143
chrY	24321775	24321975	0.515000	chr15	78758600	78758800	0.610000
chr17	60603421	60603821	0.500000	chr15	78760200	78760600	0.660000
chr12	6779052	6779252	0.585000	chr15	78761600	78761800	0.630000
chrY	12628093	12628293	0.410000	chr15	78763000	78763200	0.545000
chr11	20546573	20546973	0.495000	chr15	78764200	78764600	0.612500
chr6	153813904	153814104	0.495000	chr15	78780200	78780400	0.615000
chr7	78436246	78436446	0.430000	chr15	78790200	78790400	0.455000
chr1	217926419	217926619	0.375000	chr15	78808600	78808800	0.480000
chr15	92391043	92391243	0.465000	chr15	78810400	78810600	0.705000
chr20	53719533	53720133	0.436667	chr15	78811200	78811800	0.723333
chr12	7287987	7288587	0.383333	chr15	78860200	78860800	0.395000
chr1	70370853	70371053	0.410000	chr15	78872200	78872400	0.470000
chrX	49658806	49659806	0.459000	chr15	78872800	78873800	0.648000
chr11	79702326	79702526	0.385000	chr15	78874400	78874600	0.455000
chr20	12862016	12862416	0.342500	chr15	78875200	78875600	0.482500
chr10	88982943	88983143	0.400000	chr15	78877000	78877200	0.515000
chr4	24296618	24296818	0.385000	chr15	78878400	78878600	0.355000
chr5	116488748	116488948	0.460000	chr15	78879200	78879400	0.575000
chr8	67541328	67541528	0.465000	chr15	78902400	78902600	0.515000
chr1	146774234	146774634	0.472500	chr15	78908800	78909200	0.500000
chrX	119037231	119037631	0.495000	chr15	78909800	78910200	0.500000
chr6	161743135	161743335	0.490000	chr15	78911200	78911400	0.510000
chr18	13490608	13490808	0.365000	chr15	78912400	78912600	0.385000
chr16	33010492	33010692	0.500000	chr15	78914000	78914200	0.560000
chr6	121985569	121985769	0.435000	chr15	78915400	78915600	0.545000
chr2	107368215	107368815	0.416667	chr15	78916800	78917400	0.425000
chrX	113488672	113488872	0.420000	chr15	78923200	78923400	0.495000
chrY	1299387	1299587	0.500000	chr15	78926400	78926600	0.590000
chr9	93050863	93051263	0.505000	chr15	78927000	78927400	0.535000
chr9	95452816	95453016	0.465000	chr15	78931000	78931200	0.530000
chr4	32409282	32409482	0.555000	chr15	78937200	78937400	0.565000
chr6	153497641	153498241	0.343333	chr15	78939000	78939600	0.376667
chr2	219056413	219056613	0.545000	chr15	78944000	78944200	0.595000
chr10	42419785	42419985	0.510000	chr15	78945000	78945200	0.795000
chr17	6852172	6852372	0.500000	chr15	78976600	78976800	0.565000
chr17	62520169	62520369	0.525000	chr15	78977200	78977400	0.605000
chrX	11453827	11454027	0.435000	chr15	78979800	78980000	0.500000
chr7	43414747	43414947	0.400000	chr15	78982800	78983000	0.475000
chr20	17861593	17861793	0.540000	chr15	78988600	78988800	0.580000
chr15	100913744	100913944	0.470000	chr15	79002600	79002800	0.475000
chr6	151066424	151066824	0.492500	chr15	79004400	79004800	0.562500
chr2	8311167	8311367	0.490000	chr15	79007200	79007400	0.515000
chr7	131028943	131029143	0.510000	chr15	79028400	79028600	0.530000
chr9	89883782	89883982	0.555000	chr15	79091600	79091800	0.730000
chr7	50085754	50085954	0.395000	chr15	79107200	79107400	0.410000
chr9	13815330	13815530	0.315000	chr15	79141000	79141200	0.395000
chr1	69725780	69725980	0.515000	chr15	79169000	79169200	0.565000
chr16	79027021	79027421	0.450000	chr15	79170200	79170600	0.512500
chr10	73903477	73903677	0.470000	chr15	79172000	79172200	0.500000
chrX	133437392	133437592	0.550000	chr15	79179200	79179400	0.570000
chr6	83084154	83084354	0.370000	chr15	79184400	79184600	0.485000
chr12	132947469	132947669	0.410000	chr15	79185200	79185400	0.580000
chr1	211335558	211335758	0.510000	chr15	79283800	79284000	0.570000
chr4	184696712	184697112	0.420000	chr15	79296600	79297000	0.425000
chr6	41571164	41571764	0.506667	chr15	79310600	79311200	0.646667
chr2	237397021	237397221	0.420000	chr15	79311600	79311800	0.650000
chr5	30088772	30088972	0.425000	chr15	79323000	79323200	0.460000
chr14	80001925	80002325	0.367500	chr15	79338600	79339000	0.480000
chr13	38914779	38915179	0.372500	chr15	79348000	79348400	0.382500
chr13	36436615	36437015	0.402500	chr15	79350400	79350800	0.482500
chr3	183127793	183127993	0.425000	chr15	79362600	79362800	0.465000
chrX	9717889	9718089	0.395000	chr15	79370800	79371000	0.440000
chr1	230967842	230968242	0.390000	chr15	79378400	79378800	0.432500
chr17	3993113	3993313	0.460000	chr15	79381200	79381400	0.480000
chr14	66508445	66508645	0.635000	chr15	79432000	79432200	0.760000
chr2	208956021	208956421	0.392500	chr15	79540600	79541000	0.470000
chr3	101061643	101061843	0.470000	chr15	79596200	79596400	0.500000
chr11	133564044	133564244	0.380000	chr15	79744600	79744800	0.455000
chr3	74424674	74424874	0.430000	chr15	79769200	79769400	0.475000
chr9	82660437	82660637	0.490000	chr15	79775400	79775600	0.565000
chr17	56463951	56464151	0.385000	chr15	79779800	79780000	0.510000
chr7	24289369	24289569	0.355000	chr15	79798400	79798600	0.360000
chr3	55785068	55785268	0.410000	chr15	79816600	79816800	0.485000
chr14	47747496	47747696	0.435000	chr15	79821000	79821200	0.495000
chr1	248789431	248789831	0.440000	chr15	79838200	79838600	0.445000
chr6	150531897	150532497	0.381667	chr15	79850000	79850600	0.396667
chr12	127446085	127446285	0.475000	chr15	79853600	79853800	0.500000
chr1	111614559	111614959	0.362500	chr1	57986400	57986800	0.425000
chr13	107458002	107458202	0.350000	chr15	79872600	79872800	0.415000
chr10	81009793	81009993	0.350000	chr15	79881400	79881600	0.365000
chr8	95095426	95096026	0.475000	chr15	79896600	79897200	0.728333
chr8	129774504	129774904	0.307500	chr15	79898800	79899200	0.330000
chr6	80014601	80014801	0.335000	chr15	79900200	79900400	0.480000
chr11	25622495	25622695	0.375000	chr15	79902000	79902200	0.430000
chrY	11567009	11567209	0.390000	chr15	79903200	79903400	0.400000
chr2	113610270	113610470	0.380000	chr15	79905400	79905600	0.390000
chr10	41979861	41980061	0.000000	chr15	79909800	79910000	0.375000
chr1	165640535	165641535	0.451000	chr15	79923000	79924000	0.707000
chr7	144126793	144126993	0.405000	chr15	79930600	79930800	0.445000
chr2	225322352	225322552	0.380000	chr15	79944800	79945000	0.490000
chrX	133469564	133469764	0.390000	chr15	79948200	79948400	0.495000
chr2	169822079	169822279	0.345000	chr15	79952400	79952600	0.425000
chr15	87889888	87890088	0.345000	chr15	79954200	79954400	0.370000
chr7	132439677	132439877	0.495000	chr15	79954800	79955000	0.535000
chrX	22515074	22515274	0.240000	chr15	79961000	79961200	0.360000
chr12	34122522	34122922	0.437500	chr15	79962200	79962600	0.442500
chr8	23807020	23807420	0.402500	chr15	79964400	79964800	0.417500
chr6	152770439	152770839	0.305000	chr15	79965800	79966200	0.370000
chr4	16191477	16191677	0.315000	chr15	79967000	79967200	0.405000
chr4	32247645	32248045	0.350000	chr15	79968200	79968600	0.412500
chr12	32070867	32071067	0.410000	chr15	79969200	79969400	0.475000
chr4	26423546	26423746	0.345000	chr15	79971200	79971400	0.385000
chr10	128879093	128879293	0.395000	chr15	79973000	79973200	0.415000
chr6	126209890	126210090	0.405000	chr15	79973600	79973800	0.485000
chr21	31403702	31404302	0.410000	chr15	79977400	79978000	0.508333
chr6	134910466	134911266	0.386250	chr15	79978600	79979400	0.451250
chr1	168061326	168061526	0.240000	chr15	79981800	79982000	0.400000
chr4	146402228	146402428	0.430000	chr15	79985800	79986000	0.450000
chr17	23923255	23923455	0.410000	chr15	79987000	79987200	0.475000
chr6	129103007	129103207	0.415000	chr15	79989800	79990000	0.505000
chr7	22894331	22894531	0.440000	chr15	79990400	79990600	0.465000
chr19	16393213	16393413	0.440000	chr15	79993400	79993600	0.470000
chr12	14382980	14383180	0.355000	chr15	79994600	79994800	0.420000
chr5	15606919	15607119	0.355000	chr15	80005000	80005200	0.045000
chr3	115689148	115689348	0.460000	chr15	80007000	80007200	0.500000
chr12	127666958	127667158	0.390000	chr15	80010200	80010400	0.540000
chrX	129994508	129994708	0.420000	chr15	80011200	80011400	0.510000
chr5	11091460	11091660	0.315000	chr15	80017800	80018000	0.385000
chr22	17523133	17523333	0.505000	chr15	80033600	80033800	0.570000
chrY	1384512	1384712	0.470000	chr15	80054200	80054400	0.485000
chr1	16464468	16465668	0.495833	chr15	80058800	80060000	0.649167
chr17	39050103	39050303	0.420000	chr15	80060600	80060800	0.515000
chr2	46450912	46451312	0.387500	chr15	80062600	80063000	0.330000
chrX	139526904	139527104	0.385000	chr15	80063400	80063600	0.465000
chr16	37938461	37938661	0.400000	chr15	80064600	80064800	0.490000
chr16	60336484	60336684	0.370000	chr15	80067000	80067200	0.385000
chr1	70636956	70637156	0.270000	chr15	80068800	80069000	0.360000
chr14	29438107	29438507	0.385000	chr15	80070800	80071200	0.392500
chr2	214116951	214117551	0.340000	chr15	80072400	80073000	0.346667
chr13	21808375	21808575	0.315000	chr15	80074800	80075000	0.345000
chr4	178719388	178719588	0.345000	chr15	80081400	80081600	0.390000
chr15	100152277	100152477	0.480000	chr15	80094200	80094400	0.560000
chr7	134429836	134430036	0.365000	chr15	80123200	80123400	0.440000
chr7	148151998	148152198	0.400000	chr15	80149800	80150000	0.510000
chr7	130598962	130599562	0.476667	chr15	80151200	80151800	0.518333
chr17	38740679	38741079	0.557500	chr15	80152400	80152800	0.757500
chr16	71568730	71568930	0.460000	chr15	80153400	80153600	0.580000
chr7	25262538	25263138	0.476667	chr15	80154000	80154600	0.520000
chr22	34959311	34959911	0.473333	chr15	80155200	80155800	0.491667
chr9	5532025	5532425	0.425000	chr15	80159800	80160200	0.562500
chr4	70213010	70213210	0.525000	chr15	80160800	80161000	0.585000
chr4	63250153	63250353	0.560000	chr15	80173400	80173600	0.595000
chr16	34161670	34161870	0.520000	chr15	80175600	80175800	0.570000
chr12	115906443	115906643	0.405000	chr15	80177200	80177400	0.490000
chr5	133221988	133222188	0.515000	chr15	80183400	80183600	0.580000
chr21	28236843	28237043	0.440000	chr15	80235000	80235200	0.615000
chr13	51875992	51876192	0.510000	chr15	80242200	80242400	0.550000
chr18	65941617	65941817	0.400000	chr1	58035600	58035800	0.440000
chr2	10562607	10562807	0.425000	chr15	80367200	80367400	0.520000
chr10	111820835	111821035	0.420000	chr15	80454600	80454800	0.480000
chr7	99103420	99103620	0.335000	chr15	80455800	80456000	0.410000
chrX	130264397	130264597	0.350000	chr15	80461400	80461600	0.565000
chr3	78827787	78827987	0.350000	chr15	80473400	80473600	0.400000
chr12	110225561	110225761	0.430000	chr1	58047400	58047600	0.495000
chr2	43641578	43641778	0.410000	chr15	80475000	80475200	0.505000
chr22	16538863	16539063	0.270000	chr15	80489000	80489200	0.290000
chr12	82150801	82151201	0.365000	chr15	80491200	80491600	0.482500
chr13	91280976	91281176	0.365000	chr15	80532000	80532200	0.410000
chr1	120518380	120518980	0.506667	chr15	80560800	80561400	0.566667
chr17	21278174	21278374	0.480000	chr15	80567800	80568000	0.500000
chr22	26002425	26002625	0.490000	chr15	80674400	80674600	0.525000
chr12	53172277	53173677	0.549286	chr15	80694400	80695800	0.706429
chr6	165728098	165728298	0.505000	chr15	80696600	80696800	0.520000
chrX	32965143	32965343	0.435000	chr15	80756000	80756200	0.520000
chr6	104965314	104965514	0.505000	chr15	80776600	80776800	0.510000
chr1	97832289	97832489	0.415000	chr15	80777200	80777400	0.450000
chr10	119349234	119349434	0.550000	chr15	80779000	80779200	0.790000
chr17	79721550	79721750	0.595000	chr15	80780600	80780800	0.660000
chr6	105436474	105436674	0.360000	chr15	80789400	80789600	0.390000
chr5	2359178	2359378	0.510000	chr15	80802400	80802600	0.605000
chr19	49765355	49765555	0.450000	chr15	80819200	80819400	0.485000
chr11	11815203	11815403	0.450000	chr15	80824200	80824400	0.505000
chr11	45023138	45023338	0.485000	chr15	80830400	80830600	0.585000
chr4	61253350	61253550	0.400000	chr15	80878400	80878600	0.420000
chr3	127855792	127855992	0.565000	chr15	80902400	80902600	0.590000
chr2	220401896	220402096	0.405000	chr15	80911200	80911400	0.435000
chr15	101026404	101026604	0.540000	chr15	80914400	80914600	0.585000
chr13	41726925	41727125	0.420000	chr15	80915000	80915200	0.455000
chr11	9028329	9028529	0.480000	chr15	80915600	80915800	0.525000
chr12	82863817	82864017	0.435000	chr15	80935000	80935200	0.570000
chr6	87754472	87754872	0.455000	chr15	80955800	80956200	0.517500
chr18	8059814	8060014	0.380000	chr15	80970200	80970400	0.425000
chr16	84262741	84262941	0.495000	chr15	80977600	80977800	0.560000
chr22	11758121	11758321	0.000000	chr15	80982400	80982600	0.365000
chr8	21994069	21994269	0.345000	chr15	80985000	80985200	0.480000
chr9	68450986	68451786	0.372500	chr15	80988200	80989000	0.433750
chr1	116506232	116506832	0.455000	chr15	80989400	80990000	0.658333
chrX	135375354	135375554	0.435000	chr15	80991600	80991800	0.500000
chr11	127077643	127077843	0.450000	chr15	80996400	80996600	0.510000
chr9	37907171	37907371	0.415000	chr15	80998400	80998600	0.430000
chr1	40119890	40120090	0.445000	chr15	80999800	81000000	0.505000
chr12	124353639	124355039	0.618571	chr15	81000800	81002200	0.732143
chr3	6396854	6397054	0.470000	chr15	81023600	81023800	0.560000
chr18	32421715	32421915	0.415000	chr15	81024600	81024800	0.560000
chr12	18605349	18605549	0.360000	chr15	81030400	81030600	0.415000
chr19	43427673	43428273	0.440000	chr15	81039200	81039800	0.460000
chr3	105991790	105991990	0.315000	chr1	58105000	58105200	0.440000
chr15	50524864	50525064	0.350000	chr15	81052200	81052400	0.355000
chr7	23202958	23203158	0.355000	chr15	81056400	81056600	0.355000
chrX	128969831	128970031	0.430000	chr15	81070000	81070200	0.545000
chr2	158949727	158950127	0.355000	chr15	81085200	81085600	0.415000
chr15	61222933	61223333	0.455000	chr15	81092200	81092600	0.470000
chr16	23595709	23595909	0.515000	chr15	81095800	81096000	0.525000
chr3	45049364	45049564	0.455000	chr15	81099200	81099400	0.565000
chr11	78397515	78397715	0.435000	chr15	81106600	81106800	0.450000
chr16	64336942	64337542	0.380000	chr15	81108000	81108600	0.408333
chr7	141504887	141505087	0.350000	chr15	81115400	81115600	0.355000
chr4	114977208	114977408	0.310000	chr15	81125000	81125200	0.220000
chr2	28261429	28261629	0.525000	chr15	81134200	81134400	0.630000
chr5	163117340	163117540	0.415000	chr15	81151200	81151400	0.510000
chr2	94611331	94611731	0.420000	chr15	81155600	81156000	0.430000
chr11	63263315	63263915	0.461667	chr15	81164200	81164800	0.503333
chr13	19165333	19165533	0.425000	chr15	81167400	81167600	0.450000
chr21	33126672	33126872	0.525000	chr15	81174200	81174400	0.560000
chr19	11040669	11040869	0.490000	chr15	81184200	81184400	0.500000
chr7	130260921	130261121	0.455000	chr15	81216600	81216800	0.560000
chr22	50601923	50602123	0.560000	chr15	81236200	81236400	0.565000
chr3	183052713	183053313	0.400000	chr15	81266000	81266600	0.478333
chr3	22243542	22243742	0.425000	chr15	81269400	81269600	0.560000
chr18	55435764	55435964	0.450000	chr15	81275200	81275400	0.585000
chr22	35550226	35550426	0.490000	chr15	81284400	81284600	0.495000
chr5	79858497	79858697	0.350000	chr15	81286600	81286800	0.435000
chr10	113381588	113381788	0.515000	chr15	81292600	81292800	0.610000
chr19	13584361	13585361	0.431000	chr15	81293800	81294800	0.532000
chr19	20186226	20186426	0.385000	chr15	81295600	81295800	0.390000
chr7	53076771	53076971	0.465000	chr15	81296800	81297000	0.535000
chr17	60229356	60229756	0.340000	chr15	81297800	81298200	0.482500
chr1	161203024	161203224	0.535000	chr15	81302000	81302200	0.555000
chrX	30758429	30758629	0.490000	chr15	81302800	81303000	0.530000
chr7	129163615	129164215	0.440000	chr15	81304000	81304600	0.461667
chr8	29895650	29895850	0.360000	chr15	81311800	81312000	0.405000
chr2	41849293	41849693	0.397500	chr15	81313000	81313400	0.550000
chr2	53245199	53245399	0.405000	chr15	81315800	81316000	0.560000
chr9	11488775	11488975	0.415000	chr15	81322800	81323000	0.470000
chr3	113228142	113228342	0.480000	chr15	81324200	81324400	0.710000
chr16	51052413	51052613	0.450000	chr15	81330800	81331000	0.470000
chr12	121408575	121408775	0.415000	chr15	81338400	81338600	0.460000
chr15	18716061	18716261	0.360000	chr1	58136600	58136800	0.405000
chr8	64635848	64636048	0.350000	chr15	81400800	81401000	0.420000
chr4	130370976	130371176	0.500000	chr15	81401400	81401600	0.515000
chr12	118383350	118383550	0.385000	chr15	81410400	81410600	0.460000
chr21	8234767	8235167	0.500000	chr15	81414600	81415000	0.517500
chrX	59035891	59036091	0.410000	chr15	81480600	81480800	0.425000
chr12	64415640	64415840	0.385000	chr1	58149400	58149600	0.475000
chrX	34555009	34555209	0.440000	chr1	58155400	58155600	0.485000
chr8	53557310	53557510	0.495000	chr1	58163000	58163200	0.520000
chr2	27898665	27898865	0.395000	chr15	81809600	81809800	0.440000
chr4	46580560	46580760	0.460000	chr15	81866200	81866400	0.480000
chr2	76746578	76746778	0.370000	chr15	81870400	81870600	0.435000
chr5	129815437	129815637	0.400000	chr15	81927000	81927200	0.425000
chr3	91028474	91028874	0.355000	chr15	81942000	81942400	0.387500
chr7	35043188	35043588	0.455000	chr15	81945000	81945400	0.482500
chr10	118243747	118243947	0.400000	chr15	81948800	81949000	0.450000
chr6	26032204	26032404	0.405000	chr15	81951000	81951200	0.445000
chr1	7923397	7923597	0.505000	chr15	81995600	81995800	0.575000
chr4	32848211	32848411	0.465000	chr15	82018200	82018400	0.520000
chr11	71693670	71693870	0.420000	chr15	82041000	82041200	0.500000
chr18	356778	356978	0.440000	chr1	58204400	58204600	0.495000
chr18	68557371	68557571	0.505000	chr15	82044400	82044600	0.620000
chr3	149013653	149016053	0.455000	chr15	82045400	82047800	0.699167
chr20	60890638	60890838	0.545000	chr15	82073000	82073200	0.550000
chr1	184918198	184918398	0.465000	chr15	82082000	82082200	0.470000
chrX	144332549	144332749	0.490000	chr15	82086800	82087000	0.540000
chr15	99456666	99457066	0.415000	chr15	82093800	82094200	0.455000
chr2	217739364	217739564	0.475000	chr15	82108600	82108800	0.640000
chr9	118747674	118747874	0.355000	chr15	82110200	82110400	0.430000
chr3	146808575	146808775	0.345000	chr15	82128600	82128800	0.450000
chr9	74496320	74496520	0.290000	chr15	82143600	82143800	0.385000
chr22	49496150	49496350	0.410000	chr15	82147000	82147200	0.455000
chr4	167748910	167749110	0.315000	chr15	82187000	82187200	0.365000
chr1	81103134	81103334	0.380000	chr15	82198000	82198200	0.455000
chr15	62207243	62207443	0.450000	chr15	82210200	82210400	0.465000
chr5	29961745	29961945	0.370000	chr15	82221600	82221800	0.480000
chr5	57360735	57360935	0.465000	chr15	82232000	82232200	0.475000
chrX	18924790	18924990	0.460000	chr15	82246000	82246200	0.480000
chr6	165159565	165159765	0.490000	chr15	82262000	82262200	0.540000
chr4	6015253	6015653	0.517500	chr15	82262600	82263000	0.675000
chr13	85422140	85422540	0.322500	chr15	82267200	82267600	0.392500
chr6	46579974	46580174	0.355000	chr15	82272200	82272400	0.400000
chr8	129076134	129076334	0.395000	chr15	82281400	82281600	0.420000
chr1	166689266	166689466	0.325000	chr15	82287200	82287400	0.355000
chr19	2712276	2712476	0.550000	chr15	82298600	82298800	0.705000
chr4	168145471	168145671	0.415000	chr15	82299600	82299800	0.590000
chr4	120611092	120611292	0.470000	chr15	82305200	82305400	0.505000
chr3	70753345	70753545	0.535000	chr15	82317400	82317600	0.570000
chr7	48672183	48672383	0.390000	chr15	82388600	82388800	0.420000
chr6	49765714	49765914	0.385000	chr15	82389400	82389600	0.390000
chr18	29284402	29284602	0.400000	chr15	82392200	82392400	0.410000
chr16	62928304	62928504	0.375000	chr15	82399400	82399600	0.380000
chr12	115130142	115130342	0.285000	chr15	82411800	82412000	0.345000
chr18	61660755	61660955	0.440000	chr1	58250400	58250600	0.595000
chr13	75982271	75982471	0.455000	chr1	58251800	58252000	0.530000
chr5	47209945	47210145	0.410000	chr15	82543200	82543400	0.465000
chr8	21557452	21557652	0.420000	chr15	82545800	82546000	0.455000
chr2	131933366	131933566	0.395000	chr15	82566800	82567000	0.435000
chr11	105878147	105878747	0.546667	chr15	82571800	82572400	0.580000
chr12	40418519	40418719	0.280000	chr15	82575400	82575600	0.345000
chr5	173484290	173484490	0.495000	chr15	82614000	82614200	0.630000
chr4	28392079	28392279	0.465000	chr15	82622200	82622400	0.500000
chr6	162866243	162866643	0.355000	chr15	82635800	82636200	0.407500
chr18	58004340	58004540	0.455000	chr15	82643000	82643200	0.475000
chrX	123904543	123904743	0.490000	chr15	82644000	82644200	0.515000
chrX	61560486	61561086	0.420000	chr15	82644600	82645200	0.453333
chr1	14669085	14669485	0.522500	chr15	82646200	82646600	0.677500
chr7	45070925	45071125	0.570000	chr15	82647600	82647800	0.800000
chr1	17171703	17171903	0.545000	chr15	82649400	82649600	0.580000
chr21	22343879	22344079	0.410000	chr15	82650400	82650600	0.435000
chr16	65779343	65779543	0.510000	chr15	82663200	82663400	0.585000
chr17	12057205	12057405	0.385000	chr15	82680400	82680600	0.760000
chr6	88502996	88503396	0.437500	chr15	82699800	82700200	0.585000
chr15	98363067	98363667	0.501667	chr15	82709400	82710000	0.768333
chr3	90516415	90516615	0.385000	chr15	82738000	82738200	0.470000
chr16	10575026	10576426	0.444286	chr15	82749200	82750600	0.492143
chr16	66379074	66379274	0.415000	chr15	82751400	82751600	0.435000
chr19	48767812	48768012	0.535000	chr15	82802600	82802800	0.540000
chr3	137975544	137975744	0.440000	chr15	82806200	82806400	0.495000
chr14	94579073	94579273	0.500000	chr15	82808800	82809000	0.505000
chr6	111563967	111565967	0.489000	chr15	82809400	82811400	0.588500
chr9	86701820	86702420	0.388333	chr15	82832600	82833200	0.400000
chr7	107649655	107650255	0.388333	chr15	82844800	82845400	0.461667
chr8	93386411	93386611	0.410000	chr15	82847000	82847200	0.510000
chr3	137509356	137509956	0.550000	chr15	82849600	82850200	0.558333
chr1	11587735	11587935	0.470000	chr15	82853200	82853400	0.560000
chr6	3166578	3166978	0.405000	chr15	82855800	82856200	0.422500
chr11	14813148	14813748	0.425000	chr15	82871000	82871600	0.446667
chr4	88015664	88015864	0.410000	chr15	82872200	82872400	0.455000
chr10	73543922	73544922	0.427000	chr15	82890400	82891400	0.500000
chr2	109447325	109447525	0.435000	chr1	58290800	58291000	0.495000
chr22	38892912	38893112	0.515000	chr15	82917400	82917600	0.595000
chr8	44854823	44855023	0.395000	chr15	82940400	82940600	0.500000
chr1	243614736	243615336	0.295000	chr15	82945000	82945600	0.338333
chr7	46009379	46009579	0.430000	chr15	82952600	82952800	0.845000
chr21	41453434	41453634	0.405000	chr15	82968200	82968400	0.410000
chr5	38142740	38142940	0.400000	chr15	82970200	82970400	0.490000
chr14	31846499	31847099	0.453333	chr15	82986000	82986600	0.581667
chr3	68574950	68575150	0.380000	chr15	82991800	82992000	0.440000
chr10	73027127	73027327	0.390000	chr15	83000400	83000600	0.460000
chr12	124653089	124653889	0.541250	chr15	83011000	83011800	0.656250
chr2	105194747	105194947	0.475000	chr15	83012600	83012800	0.490000
chr15	101291790	101292390	0.408333	chr15	83014000	83014600	0.476667
chr14	37608290	37608490	0.485000	chr15	83057800	83058000	0.510000
chr2	142656207	142656407	0.380000	chr15	83061600	83061800	0.510000
chr17	14403145	14403345	0.440000	chr15	83062800	83063000	0.450000
chrX	153261077	153261277	0.400000	chr15	83063600	83063800	0.485000
chr9	83239688	83239888	0.355000	chr15	83065000	83065200	0.360000
chr4	5901573	5901773	0.555000	chr15	83067200	83067400	0.785000
chr2	132434953	132435353	0.435000	chr15	83069200	83069600	0.487500
chr20	61480239	61480439	0.615000	chr1	5830800	5831000	0.675000
chr7	105975397	105975797	0.432500	chr15	83083000	83083400	0.497500
chr8	136080018	136080218	0.495000	chr15	83092600	83092800	0.520000
chr13	94824517	94824717	0.405000	chr15	83100200	83100400	0.440000
chr16	80199010	80199210	0.425000	chr15	83106600	83106800	0.500000
chr15	40015131	40015331	0.415000	chr15	83107400	83107600	0.790000
chr10	97514994	97515194	0.535000	chr15	83108600	83108800	0.560000
chrX	79726052	79726252	0.380000	chr15	83165200	83165400	0.400000
chr11	113888991	113889191	0.340000	chr15	83166800	83167000	0.420000
chr6	31036235	31036835	0.405000	chr15	83178800	83179400	0.446667
chr5	15116291	15116491	0.340000	chr15	83193800	83194000	0.535000
chr6	87120969	87121169	0.360000	chr15	83204800	83205000	0.465000
chr22	43204131	43205131	0.519000	chr15	83207200	83208200	0.759000
chr3	172124179	172124779	0.431667	chr15	83209000	83209600	0.458333
chr17	35319637	35320037	0.432500	chr1	58324600	58325000	0.442500
chr16	44184063	44184263	0.000000	chr15	83248600	83248800	0.335000
chr8	43544054	43544254	0.545000	chr15	83365600	83365800	0.635000
chr10	8986938	8987138	0.430000	chr15	83380800	83381000	0.510000
chr2	218211135	218211335	0.420000	chr15	83436600	83436800	0.445000
chr6	41079579	41079779	0.330000	chr15	83438800	83439000	0.435000
chr19	55719154	55719354	0.475000	chr15	83447200	83447400	0.660000
chr14	67462473	67462673	0.520000	chr15	83448000	83448200	0.690000
chr11	52978812	52979012	0.390000	chr15	83463200	83463400	0.400000
chr19	22353162	22353362	0.500000	chr15	83473000	83473200	0.575000
chr12	63017861	63018061	0.415000	chr15	83559400	83559600	0.470000
chr20	13737666	13737866	0.515000	chr15	83653800	83654000	0.800000
chr13	102139173	102139373	0.475000	chr15	83821400	83821600	0.480000
chr4	43675632	43675832	0.430000	chr1	58391000	58391200	0.485000
chr20	33762985	33763385	0.397500	chr1	58392200	58392600	0.442500
chr3	165430865	165431065	0.335000	chr15	84023800	84024000	0.400000
chr7	111021620	111021820	0.535000	chr15	84080000	84080200	0.635000
chr3	111323363	111323563	0.390000	chr15	84080800	84081000	0.525000
chrX	67677042	67677242	0.410000	chr15	84099200	84099400	0.440000
chr15	40099273	40099473	0.390000	chr15	84143000	84143200	0.455000
chr11	129583211	129583611	0.517500	chr15	84164400	84164800	0.630000
chr20	10843401	10843601	0.490000	chr15	84167600	84167800	0.630000
chr19	23158019	23158819	0.432500	chr15	84172400	84173200	0.683750
chr3	20367601	20368001	0.445000	chr15	84183400	84183800	0.545000
chr14	76975244	76975444	0.540000	chr15	84193000	84193200	0.650000
chr13	20248626	20249026	0.552500	chr15	84195600	84196000	0.630000
chr11	85485012	85485212	0.450000	chr15	84197200	84197400	0.650000
chr22	36417698	36417898	0.485000	chr15	84200000	84200200	0.725000
chr9	103314150	103314350	0.450000	chr15	84204400	84204600	0.640000
chr16	1970225	1971225	0.535000	chr15	84229400	84230400	0.711000
chr11	10258078	10258278	0.455000	chr15	84242000	84242200	0.620000
chr18	58944318	58944718	0.527500	chr15	84246400	84246800	0.597500
chr4	129794452	129794652	0.365000	chr15	84331600	84331800	0.445000
chr10	74347682	74348082	0.532500	chr15	84344600	84345000	0.637500
chr1	147648462	147648662	0.525000	chr15	84356200	84356400	0.655000
chr1	23838271	23838871	0.528333	chr15	84360400	84361000	0.571667
chr11	118119359	118119559	0.360000	chr1	58437000	58437200	0.465000
chr1	201722839	201723039	0.530000	chr1	58437800	58438000	0.580000
chr6	109482219	109482419	0.570000	chr15	84395200	84395400	0.650000
chr5	37626475	37626675	0.390000	chr15	84525600	84525800	0.440000
chr3	163855746	163855946	0.370000	chr15	84535000	84535200	0.375000
chr6	19692910	19693110	0.395000	chr15	84563600	84563800	0.490000
chr20	19315049	19315249	0.505000	chr15	84570200	84570400	0.750000
chr19	19616404	19617004	0.515000	chr15	84570800	84571400	0.625000
chr16	17474355	17474755	0.495000	chr15	84581800	84582200	0.532500
chr5	101317759	101317959	0.480000	chr15	84582600	84582800	0.495000
chr3	33805842	33806042	0.565000	chr15	84588000	84588200	0.650000
chr2	10593545	10593745	0.440000	chr15	84595800	84596000	0.530000
chr16	53282743	53282943	0.390000	chr15	84598400	84598600	0.470000
chr15	19714473	19714673	0.370000	chr15	84599200	84599400	0.390000
chr16	49888312	49889112	0.455000	chr15	84600400	84601200	0.622500
chr6	85149971	85150171	0.360000	chr1	58460600	58460800	0.420000
chr1	210404648	210404848	0.430000	chr15	84616400	84616600	0.440000
chr15	48312227	48312427	0.495000	chr15	84617400	84617600	0.505000
chr9	93692008	93692208	0.460000	chr15	84625200	84625400	0.490000
chr19	8223010	8223410	0.512500	chr15	84631200	84631600	0.580000
chr1	63845634	63846034	0.392500	chr15	84632200	84632600	0.465000
chr5	115472034	115472434	0.430000	chr15	84633600	84634000	0.720000
chr12	66386956	66387156	0.415000	chr15	84638200	84638400	0.460000
chr22	42917425	42917825	0.452500	chr15	84647800	84648200	0.492500
chr10	59959546	59959746	0.460000	chr15	84648600	84648800	0.490000
chr3	52656313	52656513	0.450000	chr15	84651400	84651600	0.515000
chr8	92249325	92249525	0.430000	chr15	84652400	84652600	0.440000
chrY	18347636	18347836	0.595000	chr15	84654200	84654400	0.675000
chr22	48014314	48014514	0.520000	chr15	84654800	84655000	0.565000
chr6	169172668	169172868	0.445000	chr15	84658200	84658400	0.745000
chr9	88410960	88411160	0.380000	chr15	84684200	84684400	0.465000
chr7	103538146	103538346	0.375000	chr15	84685400	84685600	0.505000
chr4	101516468	101517068	0.385000	chr15	84715000	84715600	0.416667
chr1	1085514	1086114	0.665000	chr15	84716000	84716600	0.666667
chr20	58187467	58187667	0.515000	chr15	84717000	84717200	0.545000
chr3	157718614	157719214	0.430000	chr15	84720600	84721200	0.445000
chrX	14524184	14524384	0.355000	chr15	84725000	84725200	0.495000
chr4	125881462	125881662	0.385000	chr15	84734200	84734400	0.455000
chr7	155343454	155343654	0.565000	chr15	84735200	84735400	0.570000
chr5	139272438	139272638	0.475000	chr15	84736400	84736600	0.480000
chr2	9954410	9954610	0.450000	chr15	84738400	84738600	0.475000
chr19	53757310	53757510	0.485000	chr1	5847400	5847600	0.600000
chr12	53965977	53966177	0.525000	chr15	84747600	84747800	0.600000
chr7	31074309	31074509	0.555000	chr15	84748200	84748400	0.860000
chr12	69939376	69940376	0.447000	chr15	84748800	84749800	0.621000
chr18	17183046	17183246	0.400000	chr15	84750800	84751000	0.490000
chr6	136177318	136177518	0.305000	chr15	84762000	84762200	0.350000
chr18	74134920	74135120	0.440000	chr15	84766800	84767000	0.475000
chr3	139821113	139821313	0.420000	chr15	84773800	84774000	0.430000
chr12	87165069	87166669	0.445000	chr15	84784400	84786000	0.526250
chr12	102272924	102273124	0.305000	chr15	84807400	84807600	0.350000
chr2	219497733	219498333	0.678333	chr15	84817200	84817800	0.775000
chr7	75597931	75598331	0.535000	chr15	84819400	84819800	0.555000
chr10	58164131	58164331	0.475000	chr15	84821600	84821800	0.530000
chr9	125351972	125352172	0.550000	chr15	84826400	84826600	0.605000
chr8	100986620	100986820	0.445000	chr15	84829600	84829800	0.480000
chr9	135913515	135913715	0.415000	chr15	84878600	84878800	0.545000
chr21	31614077	31614277	0.465000	chr15	84890000	84890200	0.535000
chr9	6435628	6436028	0.475000	chr15	84915000	84915400	0.585000
chr11	39851237	39851437	0.415000	chr15	84928200	84928400	0.520000
chrX	53395719	53395919	0.475000	chr15	84930000	84930200	0.550000
chr4	150141334	150141534	0.415000	chr15	84935800	84936000	0.450000
chr1	58910718	58911118	0.442500	chr15	84950400	84950800	0.500000
chr12	4029536	4029736	0.495000	chr15	84952000	84952200	0.510000
chr8	124069237	124069437	0.415000	chr15	84955400	84955600	0.505000
chr10	98652466	98653266	0.393750	chr15	84960600	84961400	0.462500
chr13	59685394	59685594	0.405000	chr15	84965200	84965400	0.445000
chr7	154331988	154332388	0.482500	chr15	84979600	84980000	0.585000
chr12	21663491	21663691	0.525000	chr15	84980600	84980800	0.650000
chr9	36448637	36448837	0.520000	chr15	84981200	84981400	0.735000
chr21	41828203	41828403	0.475000	chr15	84981800	84982000	0.740000
chrX	145845012	145845212	0.515000	chr15	84982600	84982800	0.550000
chr2	76353128	76353728	0.346667	chr15	84983400	84984000	0.395000
chr12	37169804	37170204	0.395000	chr15	84992600	84993000	0.432500
chr20	43395694	43395894	0.445000	chr15	85004000	85004200	0.480000
chr4	31982787	31982987	0.380000	chr15	85004600	85004800	0.385000
chr8	64329461	64329861	0.407500	chr15	85005800	85006200	0.442500
chr2	40015833	40016033	0.390000	chr15	85009000	85009200	0.410000
chr16	6792015	6792215	0.255000	chr15	85010200	85010400	0.360000
chrX	51437575	51437775	0.285000	chr15	85010800	85011000	0.410000
chr8	127995514	127995714	0.350000	chr15	85024000	85024200	0.450000
chr12	28057660	28057860	0.410000	chr15	85031200	85031400	0.445000
chr6	74442779	74442979	0.390000	chr15	85036800	85037000	0.545000
chr19	26791714	26791914	0.400000	chr15	85044400	85044600	0.470000
chr4	68330841	68331041	0.370000	chr15	85047400	85047600	0.395000
chr3	134253478	134253678	0.490000	chr15	85097400	85097600	0.535000
chr3	3039670	3039870	0.410000	chr15	85100600	85100800	0.515000
chr6	141204941	141205141	0.430000	chr15	85118200	85118400	0.505000
chr13	45102108	45102508	0.445000	chr15	85139600	85140000	0.455000
chr6	72024187	72024387	0.330000	chr15	85146200	85146400	0.470000
chr14	92695691	92695891	0.390000	chr1	58516000	58516200	0.425000
chr3	150469445	150469645	0.460000	chr15	85169000	85169200	0.485000
chr4	86990421	86990621	0.485000	chr15	85173200	85173400	0.495000
chr6	130329191	130329591	0.357500	chr15	85179800	85180200	0.370000
chr13	89219392	89219592	0.550000	chr15	85188200	85188400	0.555000
chr1	149025957	149026357	0.457500	chr15	85189600	85190000	0.570000
chr9	15658980	15659180	0.405000	chr15	85192400	85192600	0.520000
chr18	10373482	10373682	0.510000	chr15	85197600	85197800	0.645000
chr15	40082281	40082681	0.587500	chr15	85200200	85200600	0.627500
chr1	227856321	227856521	0.570000	chr15	85204600	85204800	0.730000
chr4	187264218	187264418	0.405000	chr15	85234000	85234200	0.785000
chr9	17673484	17673884	0.425000	chr15	85234600	85235000	0.680000
chr15	93413059	93413259	0.460000	chr15	85241800	85242000	0.500000
chr9	112840715	112840915	0.585000	chr15	85246800	85247000	0.630000
chr17	41370499	41370699	0.520000	chr15	85251000	85251200	0.575000
chr4	55223693	55223893	0.370000	chr15	85256400	85256600	0.650000
chr22	46281039	46281639	0.568333	chr15	85257800	85258400	0.600000
chr12	110260091	110260291	0.470000	chr15	85260600	85260800	0.700000
chr3	16855011	16855211	0.540000	chr15	85267600	85267800	0.685000
chr14	63023734	63023934	0.270000	chr15	85288200	85288400	0.405000
chr4	103675428	103675628	0.410000	chr15	85289800	85290000	0.485000
chr1	172227261	172227461	0.320000	chr15	85296600	85296800	0.460000
chr12	70824961	70825561	0.471667	chr15	85312400	85313000	0.485000
chr11	3778263	3778463	0.425000	chr15	85316400	85316600	0.460000
chr20	47122036	47122236	0.445000	chr15	85318400	85318600	0.465000
chr6	158179906	158180706	0.400000	chr15	85329600	85330400	0.475000
chr2	210505921	210506121	0.535000	chr15	85331200	85331400	0.550000
chr4	71105246	71105446	0.355000	chr15	85343600	85343800	0.380000
chr10	46325237	46325437	0.445000	chr15	85346800	85347000	0.450000
chr7	42204878	42205078	0.405000	chr15	85356400	85356600	0.415000
chr1	85424135	85424335	0.365000	chr15	85358000	85358200	0.450000
chr17	72126252	72126452	0.345000	chr15	85376000	85376200	0.435000
chr3	31586379	31586579	0.305000	chr15	85377400	85377600	0.415000
chr2	37879380	37880180	0.468750	chr15	85379800	85380600	0.532500
chr5	170676554	170676954	0.452500	chr15	85381000	85381400	0.772500
chr5	120869542	120869742	0.400000	chr15	85383800	85384000	0.360000
chr1	81308260	81308460	0.405000	chr15	85388000	85388200	0.480000
chr16	73683917	73684117	0.480000	chr1	58539800	58540000	0.505000
chrX	75943827	75944027	0.385000	chr15	85404200	85404400	0.390000
chr13	80851027	80851627	0.260000	chr15	85408000	85408600	0.393333
chr14	48390509	48390709	0.420000	chr15	85413600	85413800	0.480000
chr3	48107556	48107756	0.360000	chr15	85414600	85414800	0.355000
chr3	152692818	152693018	0.325000	chr15	85443600	85443800	0.365000
chr4	88892037	88892237	0.480000	chr15	85453200	85453400	0.585000
chr4	179579301	179580101	0.321250	chr15	85457000	85457800	0.388750
chr6	36329140	36329940	0.522500	chr1	58546200	58547000	0.682500
chr5	180102401	180102601	0.400000	chr15	85475400	85475600	0.400000
chr5	25034389	25034589	0.385000	chr15	85483000	85483200	0.405000
chr11	105007422	105007622	0.360000	chr15	85486000	85486200	0.425000
chr2	166880095	166880295	0.370000	chr15	85491000	85491200	0.455000
chr3	127277537	127277737	0.360000	chr1	58549400	58549600	0.390000
chr3	168868147	168868347	0.390000	chr15	85496200	85496400	0.410000
chr17	49667718	49667918	0.360000	chr15	85505200	85505400	0.380000
chr6	123988883	123989283	0.352500	chr15	85534000	85534400	0.440000
chr3	160772656	160772856	0.340000	chr15	85536200	85536400	0.345000
chr4	165957293	165957693	0.362500	chr15	85542800	85543200	0.395000
chr16	86681921	86682121	0.510000	chr15	85543800	85544000	0.590000
chr11	109193745	109194745	0.334000	chr15	85545200	85546200	0.379000
chr1	105771844	105772044	0.285000	chr15	85547600	85547800	0.300000
chr5	7446368	7446568	0.330000	chr15	85555200	85555400	0.440000
chr4	179246780	179246980	0.340000	chr15	85570400	85570600	0.480000
chr5	132019990	132020190	0.470000	chr15	85579200	85579400	0.505000
chr1	39852105	39852305	0.380000	chr15	85580400	85580600	0.465000
chr1	120007323	120007523	0.445000	chr15	85581000	85581200	0.560000
chr16	69905111	69905311	0.470000	chr15	85581600	85581800	0.595000
chr11	53736625	53736825	0.400000	chr15	85582200	85582400	0.450000
chr5	103474343	103474543	0.425000	chr15	85582800	85583000	0.520000
chr18	76120465	76121065	0.486667	chr15	85583800	85584400	0.421667
chr2	95871955	95872155	0.410000	chr15	85588800	85589000	0.430000
chr6	160177442	160177642	0.425000	chr15	85597600	85597800	0.485000
chr2	57179989	57180389	0.380000	chr15	85616000	85616400	0.395000
chr5	69885106	69885306	0.355000	chr15	85619000	85619200	0.460000
chr1	45917999	45918199	0.385000	chr15	85623800	85624000	0.405000
chr3	57901340	57901540	0.345000	chr15	85624600	85624800	0.450000
chr5	20512895	20513095	0.380000	chr15	85626000	85626200	0.425000
chr4	150064197	150064397	0.395000	chr15	85646600	85646800	0.425000
chr7	63482379	63482579	0.435000	chr15	85649400	85649600	0.450000
chrX	32357983	32358383	0.402500	chr15	85668000	85668400	0.407500
chr19	38588948	38589148	0.345000	chr15	85688800	85689000	0.405000
chr17	74965760	74965960	0.495000	chr15	85689800	85690000	0.515000
chr12	35067354	35067554	0.405000	chr15	85690600	85690800	0.420000
chr12	13916566	13916766	0.485000	chr15	85692800	85693000	0.535000
chr2	212619380	212619580	0.325000	chr15	85693400	85693600	0.395000
chr9	87139849	87140049	0.390000	chr15	85694200	85694400	0.475000
chr15	55364723	55365123	0.410000	chr15	85702200	85702600	0.452500
chr6	120236881	120237081	0.415000	chr15	85703400	85703600	0.450000
chr3	100809157	100809357	0.400000	chr15	85707200	85707400	0.425000
chr2	24248228	24248428	0.365000	chr15	85719800	85720000	0.470000
chr14	73593045	73593245	0.435000	chr15	85724000	85724200	0.470000
chr16	73214593	73214993	0.405000	chr15	85724600	85725000	0.457500
chrX	124897710	124897910	0.320000	chr15	85730400	85730600	0.435000
chr20	36773106	36773306	0.445000	chr1	58573800	58574000	0.460000
chr12	3525434	3525634	0.420000	chr15	85752800	85753000	0.565000
chr1	201412308	201413308	0.555000	chr15	85759400	85760400	0.629000
chr20	34117356	34117556	0.415000	chr15	85785600	85785800	0.540000
chr14	32922943	32923143	0.525000	chr15	85794200	85794400	0.700000
chr11	118615782	118616182	0.575000	chr15	85794800	85795200	0.697500
chr12	121718913	121719113	0.540000	chr15	85802800	85803000	0.615000
chr21	31964373	31964573	0.505000	chr15	85831600	85831800	0.525000
chr15	56344053	56344253	0.355000	chr15	85832400	85832600	0.485000
chr11	53357582	53357782	0.395000	chr1	58583600	58583800	0.430000
chr5	110876188	110876388	0.460000	chr15	85837200	85837400	0.470000
chr3	180704360	180704560	0.345000	chr15	85839800	85840000	0.445000
chr19	50269625	50269825	0.555000	chr15	85840600	85840800	0.695000
chr1	83060522	83060722	0.370000	chr15	85854400	85854600	0.420000
chr18	24673116	24673516	0.472500	chr15	85858800	85859200	0.522500
chr19	11157528	11157728	0.500000	chr15	85865200	85865400	0.505000
chr15	28254662	28254862	0.470000	chr1	58618400	58618600	0.505000
chr22	36484897	36485097	0.370000	chr1	58621000	58621200	0.470000
chr16	29282965	29283165	0.485000	chr15	86232200	86232400	0.525000
chr1	182555845	182556245	0.437500	chr1	58638400	58638800	0.447500
chr5	125370520	125370720	0.415000	chr1	58651200	58651400	0.500000
chr5	53744348	53744748	0.315000	chr1	58652600	58653000	0.387500
chr8	134312816	134313016	0.430000	chr15	86611800	86612000	0.455000
chrX	115506524	115506724	0.515000	chr15	86624800	86625000	0.545000
chrX	132010009	132010209	0.400000	chr15	86654000	86654200	0.410000
chr5	108562996	108563196	0.375000	chr1	58670200	58670400	0.380000
chr4	82177615	82177815	0.395000	chr1	58685800	58686000	0.405000
chr9	29273445	29273645	0.355000	chr1	58699400	58699600	0.485000
chr10	119470721	119470921	0.450000	chr1	58700000	58700200	0.695000
chr1	233894380	233894580	0.410000	chr1	58710800	58711000	0.490000
chrX	49612127	49612327	0.370000	chr15	87167200	87167400	0.420000
chr3	98517106	98517306	0.360000	chr15	87176200	87176400	0.365000
chr6	136135326	136135526	0.285000	chr1	58718200	58718400	0.455000
chr6	151214603	151214803	0.395000	chr1	58739000	58739200	0.435000
chr21	26892449	26892649	0.335000	chr1	58740000	58740200	0.370000
chr20	46506015	46506215	0.420000	chr15	87464000	87464200	0.585000
chr4	135573961	135574561	0.423333	chr15	87477800	87478400	0.433333
chr7	147534819	147535619	0.463750	chr1	58755000	58755800	0.486250
chr21	22669361	22669561	0.445000	chr15	87597800	87598000	0.450000
chr21	39935911	39936111	0.475000	chr15	87608400	87608600	0.520000
chr11	28359767	28360367	0.396667	chr15	87610000	87610600	0.455000
chr14	45479553	45479753	0.405000	chr15	87619400	87619600	0.425000
chr18	21222763	21222963	0.445000	chr15	87624000	87624200	0.470000
chrX	97249674	97250274	0.435000	chr15	87632000	87632600	0.480000
chr2	111157652	111157852	0.405000	chr15	87633600	87633800	0.410000
chr2	241096226	241096426	0.470000	chr15	87645800	87646000	0.555000
chr9	92439742	92440142	0.367500	chr15	87653600	87654000	0.477500
chr4	49764424	49764624	0.400000	chr15	87669200	87669400	0.515000
chr7	39186544	39186744	0.470000	chr15	87671400	87671600	0.505000
chr9	88164876	88165076	0.405000	chr15	87682600	87682800	0.490000
chr7	55083551	55083751	0.355000	chr15	87686400	87686600	0.455000
chr10	82691044	82691444	0.472500	chr15	87703400	87703800	0.497500
chrY	17123531	17123731	0.335000	chr15	87724400	87724600	0.435000
chr2	235383566	235383966	0.412500	chr1	58773400	58773800	0.510000
chr18	65296306	65296706	0.395000	chr15	87744800	87745200	0.402500
chr1	63189899	63190099	0.400000	chr15	87752600	87752800	0.410000
chr16	11856534	11856734	0.455000	chr15	87753600	87753800	0.545000
chr9	23988674	23988874	0.370000	chr15	87762200	87762400	0.440000
chr3	34457242	34457842	0.395000	chr1	58779800	58780400	0.415000
chr22	28397325	28397525	0.385000	chr1	58781000	58781200	0.445000
chr5	915150	916950	0.581667	chr1	58781800	58783600	0.644444
chr19	54715641	54716041	0.410000	chr1	58784000	58784400	0.632500
chr16	16942401	16943201	0.465000	chr1	58784800	58785600	0.601250
chr2	157845536	157845736	0.500000	chr15	87875400	87875600	0.595000
chr5	112609415	112609615	0.525000	chr15	87877000	87877200	0.535000
chr3	121244845	121245045	0.330000	chr15	87877600	87877800	0.490000
chr12	27966389	27966589	0.300000	chr15	87881200	87881400	0.320000
chr12	115486663	115487063	0.477500	chr15	87903000	87903400	0.497500
chr2	236384823	236385023	0.380000	chr15	87962400	87962600	0.470000
chr6	11298725	11298925	0.440000	chr15	88011800	88012000	0.470000
chr20	22591663	22591863	0.390000	chr15	88036600	88036800	0.490000
chr10	65668701	65668901	0.420000	chr1	58806200	58806400	0.470000
chr8	72137387	72137587	0.460000	chr1	58813000	58813200	0.485000
chr17	51583255	51584455	0.474167	chr1	58815400	58816600	0.581667
chr1	234870826	234871026	0.565000	chr15	88166400	88166600	0.610000
chr2	231891325	231891925	0.541667	chr15	88225400	88226000	0.555000
chr12	98583851	98584051	0.455000	chr15	88231000	88231200	0.460000
chrY	21659285	21659485	0.450000	chr15	88235800	88236000	0.480000
chr1	240061084	240061284	0.495000	chr15	88244000	88244200	0.530000
chr9	89897362	89897562	0.425000	chr15	88244600	88244800	0.475000
chr19	12650544	12650744	0.520000	chr15	88246800	88247000	0.635000
chr18	46918133	46918333	0.475000	chr15	88274600	88274800	0.580000
chr7	27408690	27408890	0.330000	chr15	88314800	88315000	0.450000
chrX	19297433	19297833	0.330000	chr15	88331200	88331600	0.497500
chr19	17864806	17865006	0.520000	chr15	88401400	88401600	0.530000
chr16	56781638	56781838	0.395000	chr1	58841600	58841800	0.535000
chr17	3933872	3934072	0.520000	chr15	88429000	88429200	0.565000
chr11	73663046	73663446	0.472500	chr15	88450200	88450600	0.507500
chr9	121267507	121267707	0.515000	chr15	88455200	88455400	0.545000
chr8	93659393	93659593	0.495000	chr1	58846000	58846200	0.515000
chr1	189692723	189692923	0.440000	chr15	88464200	88464400	0.445000
chr13	104768077	104768277	0.365000	chr15	88466000	88466200	0.460000
chr20	51633916	51634116	0.460000	chr15	88467000	88467200	0.465000
chr3	147397629	147397829	0.555000	chr15	88467600	88467800	0.600000
chr6	115598689	115599089	0.352500	chr15	88476600	88477000	0.477500
chr8	89974453	89974653	0.470000	chr1	58849000	58849200	0.585000
chr1	235279274	235279474	0.340000	chr15	88524600	88524800	0.455000
chr1	187205196	187205396	0.425000	chr15	88536800	88537000	0.390000
chr6	19748639	19749039	0.415000	chr15	88542000	88542400	0.497500
chr2	9287356	9287556	0.450000	chr15	88543200	88543400	0.455000
chr10	84634943	84635143	0.430000	chr15	88544000	88544200	0.460000
chr14	102628479	102628679	0.420000	chr1	58854600	58854800	0.440000
chr6	41024163	41024563	0.562500	chr15	88546400	88546800	0.667500
chr6	139456246	139456446	0.475000	chr15	88551800	88552000	0.480000
chr19	57980440	57980640	0.450000	chr15	88563800	88564000	0.490000
chr12	109712405	109712605	0.505000	chr1	5885800	5886000	0.540000
chr12	4195537	4195737	0.490000	chr1	58858400	58858600	0.515000
chr1	110824488	110824688	0.555000	chr15	88605800	88606000	0.665000
chr18	46028807	46029007	0.440000	chr15	88611000	88611200	0.530000
chr12	30675705	30675905	0.475000	chr15	88614600	88614800	0.525000
chr10	28609737	28609937	0.360000	chr15	88617800	88618000	0.470000
chr5	134656064	134656664	0.491667	chr15	88621200	88621800	0.700000
chr21	6129193	6129393	0.415000	chr15	88622200	88622400	0.540000
chr7	129370252	129370452	0.415000	chr15	88623200	88623400	0.490000
chr21	39160943	39161543	0.445000	chr15	88624400	88625000	0.496667
chr3	180521477	180521677	0.355000	chr15	88627600	88627800	0.465000
chr14	87756212	87756612	0.485000	chr15	88628200	88628600	0.572500
chr8	59068339	59068539	0.385000	chr15	88635400	88635600	0.430000
chr12	120518114	120518314	0.510000	chr15	88636200	88636400	0.570000
chr11	131606613	131607413	0.447500	chr15	88638800	88639600	0.655000
chr12	98454312	98454512	0.425000	chr15	88640000	88640200	0.495000
chrX	103897493	103897693	0.430000	chr15	88641800	88642000	0.460000
chr3	79344714	79344914	0.460000	chr15	88647800	88648000	0.585000
chr8	35833251	35833451	0.400000	chr15	88648800	88649000	0.575000
chr13	68877110	68877310	0.545000	chr15	88649600	88649800	0.560000
chr1	203448370	203449170	0.482500	chr15	88656800	88657600	0.573750
chr14	97061478	97061678	0.490000	chr15	88663200	88663400	0.555000
chr6	72042152	72042352	0.405000	chr15	88664400	88664600	0.500000
chr7	142607777	142607977	0.425000	chr15	88701600	88701800	0.540000
chr12	123593837	123594037	0.500000	chr15	88814400	88814600	0.545000
chr18	61998406	61998606	0.395000	chr1	58881600	58881800	0.560000
chr10	80432438	80432638	0.545000	chr1	58882600	58882800	0.570000
chr1	217486969	217487169	0.425000	chr1	58883400	58883600	0.470000
chr3	116250675	116250875	0.490000	chr15	88834400	88834600	0.595000
chr2	128838604	128838804	0.425000	chr15	88837000	88837200	0.625000
chr14	50885795	50885995	0.540000	chr15	88838800	88839000	0.610000
chr12	115453410	115453610	0.470000	chr1	58884000	58884200	0.475000
chr1	15838034	15838634	0.486667	chr1	58885000	58885600	0.503333
chr16	9748184	9748584	0.427500	chr1	58886000	58886400	0.475000
chr11	38796904	38797104	0.445000	chr15	88865000	88865200	0.480000
chr7	55409060	55409260	0.500000	chr15	88865600	88865800	0.545000
chrX	17774207	17774407	0.425000	chr1	58887200	58887400	0.435000
chr4	137100292	137100492	0.465000	chr15	88878800	88879000	0.595000
chr7	153619911	153620111	0.510000	chr15	88894400	88894600	0.605000
chr13	111028895	111029095	0.515000	chr15	88895600	88895800	0.600000
chr9	96008547	96008747	0.425000	chr15	88897400	88897600	0.650000
chr4	24649366	24649566	0.495000	chr15	88904800	88905000	0.560000
chr19	10883869	10884069	0.505000	chr15	88911200	88911400	0.600000
chr4	188147853	188148053	0.430000	chr15	88911800	88912000	0.545000
chr8	79741187	79741587	0.455000	chr15	88912400	88912800	0.632500
chr2	26831453	26832253	0.485000	chr15	88913200	88914000	0.556250
chr12	63788014	63788214	0.400000	chr15	88918800	88919000	0.450000
chr5	92905747	92905947	0.510000	chr15	88920600	88920800	0.530000
chr16	72897665	72897865	0.485000	chr15	88929800	88930000	0.500000
chr18	62749689	62749889	0.490000	chr1	58893400	58893600	0.560000
chr22	19613832	19614032	0.530000	chr15	88939000	88939200	0.550000
chr13	45614108	45614308	0.430000	chr15	88941000	88941200	0.460000
chr1	28869138	28869338	0.520000	chr1	58895600	58895800	0.555000
chr4	164693719	164693919	0.385000	chr1	58896600	58896800	0.515000
chr10	21090671	21090871	0.490000	chr15	88982400	88982600	0.610000
chr18	14396307	14396507	0.480000	chr15	88983000	88983200	0.560000
chr6	28739752	28740152	0.472500	chr15	88985800	88986200	0.487500
chr17	9700359	9700559	0.485000	chr15	88987000	88987200	0.555000
chr22	17596770	17597570	0.445000	chr15	88988000	88988800	0.476250
chr1	75779408	75780008	0.386667	chr1	58899000	58899600	0.531667
chr21	46270821	46272221	0.424286	chr15	89001800	89003200	0.480714
chrX	19707924	19708124	0.405000	chr15	89004200	89004400	0.610000
chr15	71455215	71455615	0.472500	chr15	89017400	89017800	0.587500
chr14	73504672	73504872	0.420000	chr15	89021400	89021600	0.430000
chr1	118541477	118542077	0.521667	chr1	58903600	58904200	0.721667
chr4	169979586	169979786	0.460000	chr15	89040800	89041000	0.510000
chr12	95626225	95626425	0.545000	chr15	89057600	89057800	0.565000
chr4	86751077	86751277	0.375000	chr15	89067200	89067400	0.385000
chr7	11612414	11612614	0.305000	chr15	89067800	89068000	0.460000
chr16	16577557	16577957	0.475000	chr15	89068400	89068800	0.480000
chr2	162648074	162648274	0.425000	chr15	89070400	89070600	0.445000
chrY	9182451	9182651	0.535000	chr15	89072400	89072600	0.590000
chr2	179841018	179841418	0.410000	chr15	89074600	89075000	0.485000
chr22	40844094	40844294	0.430000	chr15	89075400	89075600	0.535000
chr11	117664289	117664489	0.455000	chr1	58907600	58907800	0.460000
chrX	55979005	55979205	0.365000	chr15	89080000	89080200	0.540000
chr15	100270795	100270995	0.415000	chr15	89080600	89080800	0.455000
chr19	30120322	30120922	0.456667	chr15	89088000	89088600	0.620000
chr7	36062804	36063804	0.421000	chr15	89089200	89090200	0.459000
chr6	50087335	50087535	0.430000	chr15	89090800	89091000	0.440000
chr1	31539046	31539646	0.376667	chr15	89091400	89092000	0.416667
chr15	62212363	62212763	0.400000	chr15	89094200	89094600	0.450000
chr2	167965884	167966284	0.372500	chr15	89101400	89101800	0.392500
chr1	191941358	191941558	0.340000	chr15	89103800	89104000	0.495000
chr4	37780400	37780600	0.465000	chr15	89112400	89112600	0.485000
chr5	83623109	83623309	0.520000	chr15	89115600	89115800	0.535000
chr13	80405840	80406040	0.315000	chr15	89117800	89118000	0.405000
chr12	105347859	105348059	0.350000	chr15	89118600	89118800	0.400000
chr14	74161431	74161631	0.455000	chr15	89129000	89129200	0.460000
chr2	159303061	159303261	0.395000	chr15	89129600	89129800	0.505000
chrX	120364148	120364348	0.410000	chr15	89130400	89130600	0.450000
chr8	34028509	34028909	0.457500	chr15	89132800	89133200	0.490000
chr13	53175303	53175503	0.440000	chr15	89135800	89136000	0.470000
chr10	71106738	71106938	0.410000	chr15	89136800	89137000	0.530000
chr9	41781663	41781863	0.365000	chr15	89140800	89141000	0.450000
chrX	101449874	101450074	0.460000	chr15	89142000	89142200	0.470000
chrY	17773504	17773904	0.317500	chr15	89143600	89144000	0.390000
chr20	20882845	20883045	0.350000	chr15	89151200	89151400	0.370000
chr11	7338560	7338760	0.325000	chr15	89166200	89166400	0.435000
chr8	115446841	115447041	0.405000	chr15	89167800	89168000	0.455000
chr5	134203403	134203603	0.440000	chr15	89171600	89171800	0.490000
chr8	101808772	101808972	0.425000	chr15	89177800	89178000	0.455000
chr3	82596552	82596952	0.432500	chr1	58920000	58920400	0.437500
chr1	229910752	229910952	0.395000	chr15	89204000	89204200	0.455000
chr3	13285537	13285737	0.600000	chr15	89207000	89207200	0.625000
chr9	121587605	121587805	0.470000	chr1	58922400	58922600	0.580000
chr10	119481735	119482135	0.527500	chr15	89226600	89227000	0.557500
chr8	125024776	125024976	0.525000	chr15	89230400	89230600	0.540000
chr9	31464613	31464813	0.420000	chr15	89240600	89240800	0.470000
chr11	123853098	123853698	0.535000	chr15	89243800	89244400	0.616667
chr20	4746606	4746806	0.525000	chr1	58928600	58928800	0.530000
chr14	3069415	3069815	0.000000	chr15	89288800	89289200	0.372500
chr21	31105896	31106296	0.420000	chr15	89292000	89292400	0.432500
chr4	83850518	83850718	0.470000	chr1	58929800	58930000	0.585000
chrX	97400178	97400378	0.275000	chr15	89300000	89300200	0.370000
chr18	3625880	3626080	0.415000	chr15	89305600	89305800	0.425000
chr19	41579429	41579829	0.502500	chr15	89306200	89306600	0.527500
chr5	164392514	164392714	0.340000	chr15	89310200	89310400	0.360000
chr1	119739922	119740122	0.430000	chr1	5893200	5893400	0.485000
chr17	57563714	57563914	0.540000	chr15	89321800	89322000	0.595000
chr11	7722041	7722441	0.450000	chr15	89326200	89326600	0.530000
chr17	75154888	75155288	0.432500	chr1	58932800	58933200	0.500000
chr5	119987629	119987829	0.390000	chr15	89329600	89329800	0.420000
chr10	76204411	76204811	0.395000	chr15	89332400	89332800	0.477500
chr11	57181643	57183043	0.574286	chr15	89334400	89335800	0.641429
chr9	126404766	126404966	0.460000	chr15	89340800	89341000	0.475000
chr13	20308180	20308380	0.455000	chr15	89347000	89347200	0.515000
chr8	51027634	51027834	0.480000	chr15	89356800	89357000	0.510000
chr18	21488882	21489082	0.485000	chr15	89358800	89359000	0.675000
chr2	68897353	68897553	0.535000	chr15	89361800	89362000	0.680000
chr7	26080432	26080632	0.500000	chr15	89362400	89362600	0.780000
chr19	20552704	20552904	0.460000	chr15	89363200	89363400	0.505000
chr2	199251285	199251485	0.405000	chr15	89364400	89364600	0.510000
chr12	17298486	17298886	0.485000	chr15	89367400	89367800	0.702500
chr9	138043286	138043686	0.630000	chr15	89371400	89371800	0.727500
chr9	124510905	124511505	0.565000	chr15	89379000	89379600	0.673333
chr22	39479624	39479824	0.500000	chr1	5893800	5894000	0.535000
chr18	57901740	57902140	0.467500	chr15	89386000	89386400	0.475000
chr10	72346978	72347178	0.520000	chr15	89393000	89393200	0.625000
chr8	31397844	31398044	0.300000	chr15	89396200	89396400	0.390000
chr17	36782530	36783330	0.550000	chr15	89399400	89400200	0.678750
chr8	85596056	85596256	0.360000	chr15	89402000	89402200	0.435000
chr7	143286983	143287183	0.490000	chr15	89405200	89405400	0.495000
chr4	21730388	21730588	0.485000	chr15	89407400	89407600	0.610000
chr15	52845144	52845344	0.525000	chr15	89411600	89411800	0.675000
chr7	131717532	131717732	0.400000	chr15	89416400	89416600	0.650000
chr9	114525933	114526533	0.408333	chr1	58941800	58942400	0.445000
chr10	116110914	116111114	0.500000	chr15	89419400	89419600	0.555000
chr2	207306390	207306590	0.425000	chr1	58942800	58943000	0.455000
chr5	82659942	82660342	0.442500	chr15	89430600	89431000	0.635000
chr5	169808812	169809012	0.375000	chr15	89441600	89441800	0.490000
chr15	99770673	99770873	0.435000	chr15	89442800	89443000	0.615000
chrY	2431421	2431621	0.390000	chr15	89457200	89457400	0.450000
chr13	49640974	49641174	0.495000	chr15	89462600	89462800	0.500000
chr15	76882835	76883235	0.485000	chr15	89472800	89473200	0.567500
chrX	1449068	1449268	0.460000	chr15	89486800	89487000	0.615000
chr16	28629742	28629942	0.470000	chr15	89495000	89495200	0.475000
chr19	55640718	55640918	0.650000	chr15	89496400	89496600	0.670000
chr1	39451447	39451647	0.350000	chr15	89551600	89551800	0.455000
chr13	81005649	81005849	0.360000	chr15	89556800	89557000	0.390000
chr13	30732227	30733027	0.503750	chr15	89575200	89576000	0.643750
chr3	189588931	189589131	0.385000	chr15	89577400	89577600	0.440000
chr7	143033144	143033344	0.395000	chr15	89609200	89609400	0.510000
chr5	123415634	123415834	0.500000	chr15	89647200	89647400	0.645000
chr4	26639010	26639210	0.470000	chr1	58965000	58965200	0.485000
chr2	237929804	237930004	0.535000	chr15	89655400	89655600	0.790000
chr3	14029168	14029368	0.465000	chr15	89660800	89661000	0.510000
chr7	140180087	140180487	0.490000	chr15	89663200	89663600	0.557500
chr9	133794464	133794664	0.655000	chr15	89665600	89665800	0.765000
chr5	35232177	35232377	0.545000	chr15	89666800	89667000	0.580000
chr5	98794802	98795002	0.470000	chr15	89673200	89673400	0.635000
chr3	60812525	60812725	0.400000	chr1	58968600	58968800	0.485000
chr7	64391539	64392139	0.386667	chr15	89690600	89691200	0.606667
chr3	194650646	194651046	0.422500	chr1	58971800	58972200	0.515000
chr8	129680109	129680309	0.495000	chr15	89740200	89740400	0.525000
chr1	70210467	70210667	0.500000	chr15	89750200	89750400	0.665000
chr1	238592610	238592810	0.440000	chr15	89750800	89751000	0.710000
chr12	16457428	16457628	0.345000	chr1	58976000	58976200	0.440000
chr14	21405239	21405439	0.405000	chr15	89760800	89761000	0.625000
chr22	22377746	22377946	0.485000	chr15	89768400	89768600	0.525000
chr12	24610481	24610681	0.415000	chr15	89769400	89769600	0.490000
chr3	173240756	173240956	0.305000	chr15	89773200	89773400	0.380000
chr5	114654224	114654624	0.397500	chr15	89776400	89776800	0.722500
chr15	90975462	90976062	0.433333	chr15	89777800	89778400	0.558333
chr4	81539562	81539762	0.460000	chr15	89781200	89781400	0.530000
chr13	27695058	27695858	0.377500	chr15	89782000	89782800	0.507500
chr2	125166234	125166434	0.370000	chr1	58978200	58978400	0.430000
chr8	84642733	84642933	0.480000	chr15	89783600	89783800	0.620000
chr12	55178499	55178699	0.390000	chr1	58979200	58979400	0.495000
chr7	37108438	37108638	0.455000	chr1	58979800	58980000	0.485000
chr1	25024489	25024689	0.585000	chr15	89804000	89804200	0.675000
chr3	73790736	73790936	0.490000	chr15	89812400	89812600	0.590000
chr4	86589786	86589986	0.530000	chr15	89813400	89813600	0.655000
chr19	19438731	19439131	0.492500	chr15	89814000	89814400	0.612500
chr19	29266169	29266769	0.545000	chr15	89814800	89815400	0.668333
chr14	17240780	17240980	0.415000	chr15	89820800	89821000	0.455000
chr7	44481175	44481375	0.470000	chr15	89821400	89821600	0.550000
chr4	6355919	6356319	0.525000	chr15	89822000	89822400	0.550000
chr4	59495130	59495330	0.495000	chr15	89823600	89823800	0.520000
chr8	9667092	9667492	0.362500	chr15	89825200	89825600	0.505000
chr11	37467469	37467669	0.525000	chr15	89827000	89827200	0.540000
chr7	95264003	95264203	0.415000	chr15	89828600	89828800	0.565000
chr16	56160763	56160963	0.430000	chr15	89834800	89835000	0.480000
chr3	154393033	154393233	0.380000	chr15	89836800	89837000	0.420000
chr18	8672439	8672639	0.365000	chr15	89839600	89839800	0.400000
chr2	128114512	128114912	0.415000	chr15	89848600	89849000	0.422500
chrY	37235966	37236366	0.000000	chr15	89851600	89852000	0.370000
chr10	74255033	74255233	0.395000	chr15	89855200	89855400	0.490000
chr12	63256733	63256933	0.350000	chr15	89861000	89861200	0.420000
chrX	10283241	10283441	0.370000	chr15	89869200	89869400	0.455000
chr1	160148676	160148876	0.365000	chr15	89870000	89870200	0.410000
chr2	17097919	17098119	0.390000	chr1	58987400	58987600	0.455000
chr3	53221794	53221994	0.445000	chr15	89875000	89875200	0.500000
chr5	101270421	101270621	0.200000	chr15	89876400	89876600	0.355000
chr2	113662791	113662991	0.405000	chr15	89877200	89877400	0.430000
chr4	13871634	13871834	0.405000	chr15	89888400	89888600	0.440000
chr2	173745343	173745543	0.365000	chr15	89891200	89891400	0.385000
chr1	105473626	105473826	0.350000	chr15	89893200	89893400	0.350000
chr8	97875205	97875405	0.495000	chr15	89894000	89894200	0.645000
chr9	6049020	6049220	0.480000	chr15	89898800	89899000	0.590000
chr1	178467633	178467833	0.485000	chr15	89911400	89911600	0.495000
chr22	21148086	21148286	0.470000	chr15	89912800	89913000	0.745000
chr3	64957767	64958767	0.403000	chr15	89936200	89937200	0.495000
chr4	84054286	84054486	0.500000	chr15	89938000	89938200	0.510000
chr7	142163164	142163764	0.445000	chr15	89959000	89959600	0.493333
chr10	4975868	4976068	0.460000	chr15	89963400	89963600	0.530000
chr4	119722160	119722360	0.500000	chr15	89971600	89971800	0.600000
chr10	14296842	14297042	0.495000	chr15	89972200	89972400	0.530000
chr4	77301639	77301839	0.415000	chr15	89974600	89974800	0.500000
chr5	25309871	25310271	0.435000	chr15	89976000	89976400	0.450000
chr2	59409942	59410142	0.360000	chr15	89981000	89981200	0.455000
chr11	52941229	52941429	0.430000	chr15	89985200	89985400	0.490000
chr9	41641330	41641530	0.410000	chr15	89993600	89993800	0.460000
chr13	23864120	23864320	0.280000	chr15	89998400	89998600	0.500000
chr4	71638866	71639666	0.478750	chr15	90000800	90001600	0.581250
chr16	56571933	56572133	0.480000	chr15	90002000	90002200	0.725000
chr7	134541611	134542011	0.442500	chr15	90004600	90005000	0.487500
chr19	18075901	18076501	0.473333	chr15	90009600	90010200	0.525000
chr17	39269944	39270344	0.380000	chr15	90013400	90013800	0.407500
chr15	30636174	30636374	0.335000	chr15	90015800	90016000	0.480000
chr10	120036164	120036564	0.452500	chr15	90020000	90020400	0.582500
chr1	84942098	84942298	0.400000	chr15	90031400	90031600	0.480000
chr9	93072299	93072699	0.582500	chr15	90034400	90034800	0.595000
chr8	32159262	32159462	0.580000	chr15	90035200	90035400	0.615000
chr22	50084837	50085037	0.495000	chr15	90036000	90036200	0.520000
chr3	110372801	110373001	0.415000	chr15	90038400	90038600	0.445000
chr12	109317560	109317760	0.450000	chr15	90040000	90040200	0.545000
chr3	160685172	160685972	0.380000	chr15	90040600	90041400	0.395000
chr20	15210796	15210996	0.420000	chr15	90047200	90047400	0.500000
chr3	121549825	121550025	0.335000	chr1	59004800	59005000	0.415000
chr12	63401848	63402048	0.430000	chr15	90050000	90050200	0.550000
chr11	33950403	33950603	0.395000	chr15	90051200	90051400	0.480000
chr3	9308969	9309169	0.485000	chr1	59005600	59005800	0.495000
chr17	73306010	73306210	0.480000	chr15	90058400	90058600	0.530000
chr8	56437453	56437653	0.455000	chr15	90059000	90059200	0.500000
chr5	73270202	73270402	0.485000	chr15	90059600	90059800	0.650000
chr8	120823377	120823977	0.356667	chr15	90062000	90062600	0.630000
chr12	132947149	132947749	0.473333	chr15	90063600	90064200	0.556667
chr2	84683472	84683672	0.525000	chr15	90065400	90065600	0.675000
chr19	53617079	53617279	0.415000	chr15	90071400	90071600	0.470000
chr12	4453691	4453891	0.360000	chr1	59007800	59008000	0.390000
chr12	119311514	119311714	0.530000	chr15	90082400	90082600	0.630000
chr10	9425724	9425924	0.515000	chr1	59008600	59008800	0.520000
chr10	119153970	119155170	0.497500	chr15	90086800	90088000	0.539167
chr11	56833666	56833866	0.395000	chr15	90097000	90097200	0.430000
chr14	37152684	37153284	0.428333	chr15	90097600	90098200	0.465000
chrX	53989135	53989335	0.455000	chr15	90099200	90099400	0.580000
chr22	27425750	27426350	0.448333	chr15	90100000	90100600	0.510000
chr1	25026160	25026360	0.540000	chr15	90101200	90101400	0.590000
chr1	116569482	116570082	0.535000	chr15	90102400	90103000	0.695000
chr7	56260168	56260368	0.530000	chr15	90106800	90107000	0.540000
chr10	56952366	56952766	0.342500	chr15	90109400	90109800	0.375000
chr2	27481546	27481746	0.500000	chr1	59013400	59013600	0.540000
chr2	138272604	138273404	0.436250	chr15	90142800	90143600	0.501250
chr7	90249876	90250476	0.433333	chr15	90149000	90149600	0.448333
chr14	72400791	72400991	0.540000	chr15	90152400	90152600	0.555000
chr1	139684975	139685175	0.000000	chr15	90155000	90155200	0.455000
chr15	55552550	55552750	0.545000	chr15	90158200	90158400	0.620000
chr17	28141854	28142054	0.415000	chr15	90159200	90159400	0.450000
chr6	50746648	50746848	0.350000	chr15	90160400	90160600	0.405000
chr15	81637047	81637247	0.445000	chr15	90162000	90162200	0.505000
chrX	48380257	48380657	0.490000	chr15	90165600	90166000	0.502500
chrX	102173023	102173423	0.420000	chr15	90184000	90184400	0.552500
chr15	33205854	33206454	0.465000	chr15	90184800	90185400	0.731667
chr20	9584285	9584885	0.436667	chr1	59018600	59019200	0.501667
chr5	49342309	49342509	0.365000	chr15	90189000	90189200	0.470000
chr3	54345170	54345570	0.415000	chr15	90189800	90190200	0.567500
chr4	132880742	132881342	0.391667	chr15	90190600	90191200	0.543333
chrX	75969543	75969943	0.495000	chr15	90191800	90192200	0.635000
chr12	52916158	52916358	0.520000	chr15	90193200	90193400	0.570000
chr13	26872461	26873061	0.540000	chr15	90201200	90201800	0.776667
chr22	42052632	42053032	0.445000	chr1	59020200	59020600	0.452500
chr16	80588502	80588702	0.440000	chr15	90206000	90206200	0.505000
chrX	76913393	76913793	0.367500	chr15	90211800	90212200	0.617500
chr2	150955576	150956176	0.466667	chr15	90213400	90214000	0.548333
chr8	79786677	79787277	0.406667	chr15	90214600	90215200	0.438333
chr1	156948785	156948985	0.535000	chr15	90219600	90219800	0.660000
chr14	23291223	23291423	0.395000	chr15	90221400	90221600	0.630000
chr20	36645312	36645712	0.512500	chr15	90231000	90231400	0.590000
chr19	9198405	9199605	0.465000	chr15	90233200	90234400	0.688333
chr2	2037357	2037557	0.410000	chr15	90239600	90239800	0.480000
chr13	40376848	40377248	0.502500	chr15	90241600	90242000	0.580000
chr8	108146636	108146836	0.490000	chr15	90249400	90249600	0.710000
chr15	50549399	50550599	0.410833	chr15	90265200	90266400	0.608333
chrX	127078684	127078884	0.320000	chr15	90286800	90287000	0.370000
chr5	97062467	97062667	0.525000	chr15	90291800	90292000	0.545000
chr4	189106194	189106394	0.470000	chr15	90293400	90293600	0.610000
chr9	16068042	16068242	0.365000	chr15	90295000	90295200	0.630000
chr16	9170335	9170735	0.597500	chr15	90301200	90301600	0.602500
chr13	37047196	37047396	0.425000	chr15	90306600	90306800	0.485000
chr5	47118278	47118478	0.395000	chr15	90310200	90310400	0.510000
chr7	24923575	24923975	0.522500	chr15	90320000	90320400	0.557500
chr13	113268461	113268661	0.530000	chr15	90321400	90321600	0.535000
chr1	37645713	37645913	0.505000	chr15	90325800	90326000	0.545000
chr16	51676733	51676933	0.335000	chr15	90327400	90327600	0.390000
chr1	158354524	158354724	0.435000	chr15	90329800	90330000	0.500000
chr15	56566105	56566305	0.400000	chr15	90336800	90337000	0.465000
chr9	48340458	48340658	0.000000	chr15	90342600	90342800	0.425000
chr14	32589344	32589544	0.430000	chr15	90344800	90345000	0.455000
chr6	2491381	2491581	0.430000	chr15	90346000	90346200	0.515000
chr18	38856006	38856206	0.385000	chr15	90347600	90347800	0.400000
chr5	110469267	110469867	0.533333	chr15	90352200	90352800	0.635000
chr2	116695138	116695338	0.415000	chr15	90362200	90362400	0.435000
chr18	10356386	10356586	0.435000	chr15	90365600	90365800	0.455000
chrX	98530491	98530691	0.360000	chr15	90367600	90367800	0.405000
chr10	93511194	93511394	0.400000	chr15	90377000	90377200	0.455000
chr20	52423192	52423992	0.527500	chr15	90388000	90388800	0.737500
chrX	65609377	65609577	0.485000	chr15	90401000	90401200	0.490000
chr1	92497480	92497880	0.425000	chr15	90402200	90402600	0.430000
chr16	58362612	58362812	0.375000	chr15	90406200	90406400	0.440000
chr8	107345762	107346162	0.347500	chr15	90408000	90408400	0.400000
chr6	163352250	163352450	0.450000	chr15	90412800	90413000	0.490000
chr2	96316846	96317046	0.410000	chr15	90413800	90414000	0.425000
chr2	198451175	198451375	0.370000	chr1	59044800	59045000	0.375000
chr1	90288386	90288586	0.385000	chr1	59046800	59047000	0.545000
chr1	200690045	200690245	0.410000	chr15	90481000	90481200	0.475000
chr1	70648617	70648817	0.350000	chr15	90489600	90489800	0.385000
chr3	192946437	192947237	0.416250	chr15	90513000	90513800	0.437500
chr11	9419175	9419575	0.470000	chr15	90522200	90522600	0.495000
chr7	155317457	155318057	0.513333	chr15	90530000	90530600	0.766667
chr12	119965748	119965948	0.495000	chr15	90535400	90535600	0.500000
chr1	182650799	182651199	0.390000	chr15	90539800	90540200	0.412500
chr2	20612449	20612849	0.367500	chr15	90540800	90541200	0.377500
chr6	63937164	63937364	0.375000	chr15	90545200	90545400	0.405000
chr6	82205468	82205668	0.525000	chr15	90547600	90547800	0.540000
chr3	53395408	53395608	0.385000	chr15	90551000	90551200	0.415000
chr10	92962147	92962347	0.335000	chr15	90554000	90554200	0.420000
chr8	941048	942048	0.482000	chr15	90557600	90558600	0.496000
chr15	41252502	41252702	0.415000	chr15	90562000	90562200	0.480000
chr6	43958321	43958521	0.435000	chr15	90563600	90563800	0.445000
chr12	79908967	79909367	0.372500	chr15	90564200	90564600	0.407500
chr4	75979263	75979663	0.417500	chr15	90566400	90566800	0.480000
chr10	67434425	67434625	0.335000	chr15	90568600	90568800	0.410000
chr16	60632962	60633362	0.430000	chr15	90571200	90571600	0.460000
chr12	97575047	97575247	0.450000	chr15	90572000	90572200	0.475000
chr5	162070818	162071018	0.295000	chr15	90574600	90574800	0.360000
chr6	121034153	121034353	0.500000	chr15	90582200	90582400	0.510000
chr2	78750713	78751113	0.327500	chr15	90592200	90592600	0.332500
chr7	79089698	79089898	0.465000	chr15	90594600	90594800	0.490000
chr1	38674036	38674836	0.458750	chr15	90597800	90598600	0.505000
chr8	45361471	45361671	0.385000	chr15	90604000	90604200	0.455000
chr4	139092877	139093077	0.410000	chr15	90618800	90619000	0.440000
chr8	98870752	98870952	0.395000	chr1	59062000	59062200	0.460000
chr18	20105066	20105466	0.405000	chr15	90620400	90620800	0.490000
chr10	76214025	76214225	0.430000	chr1	59062800	59063000	0.475000
chr18	59615023	59615423	0.465000	chr15	90642800	90643200	0.572500
chr10	5934403	5934603	0.545000	chr15	90646000	90646200	0.670000
chr7	75330007	75330407	0.525000	chr15	90647200	90647600	0.645000
chr20	45559035	45559235	0.425000	chr15	90648600	90648800	0.460000
chr1	88926453	88926653	0.520000	chr15	90649400	90649600	0.585000
chr3	178130675	178131275	0.420000	chr15	90650600	90651200	0.455000
chr21	25662924	25663124	0.410000	chr15	90654800	90655000	0.555000
chr12	95225858	95226058	0.485000	chr15	90656200	90656400	0.565000
chr5	171732221	171732621	0.365000	chr15	90657600	90658000	0.385000
chr13	94149656	94149856	0.470000	chr15	90659600	90659800	0.490000
chr12	107191707	107191907	0.475000	chr15	90660600	90660800	0.550000
chr10	66996569	66996769	0.395000	chr15	90661400	90661600	0.410000
chr16	34132373	34132573	0.490000	chr15	90665000	90665200	0.655000
chr7	92204942	92205342	0.477500	chr15	90665600	90666000	0.622500
chr19	24726505	24726705	0.405000	chr15	90675600	90675800	0.465000
chr12	14109362	14109962	0.410000	chr15	90686200	90686800	0.363333
chr2	19007309	19007509	0.385000	chr15	90693800	90694000	0.415000
chr17	58174230	58174430	0.365000	chr15	90701200	90701400	0.375000
chr2	235706592	235706792	0.480000	chr15	90702000	90702200	0.495000
chr19	33862501	33862701	0.440000	chr1	59071400	59071600	0.505000
chr14	23146236	23147036	0.496250	chr15	90717000	90717800	0.620000
chr18	4921970	4922170	0.300000	chr15	90718400	90718600	0.420000
chr7	3808662	3808862	0.430000	chr1	59072400	59072600	0.450000
chr21	32986149	32986549	0.392500	chr15	90738800	90739200	0.415000
chr18	18081348	18081548	0.390000	chr15	90740600	90740800	0.455000
chr19	15382988	15383188	0.375000	chr15	90742200	90742400	0.425000
chrX	86137972	86138772	0.361250	chr15	90749800	90750600	0.388750
chr3	136115105	136115505	0.442500	chr15	90762000	90762400	0.450000
chr15	18358189	18358389	0.395000	chr1	59076600	59076800	0.400000
chr2	230206771	230206971	0.420000	chr1	59078200	59078400	0.470000
chr10	29874958	29875158	0.415000	chr15	90782600	90782800	0.420000
chr10	33483853	33484053	0.465000	chr15	90786600	90786800	0.485000
chr6	51409474	51409674	0.335000	chr15	90812600	90812800	0.350000
chr1	45234477	45234677	0.480000	chr15	90816400	90816600	0.560000
chr1	36368384	36368584	0.440000	chr15	90818400	90818600	0.655000
chr1	245102522	245103122	0.510000	chr15	90819400	90820000	0.605000
chr7	121360569	121360769	0.515000	chr15	90820800	90821000	0.575000
chr11	67873946	67874146	0.415000	chr15	90823000	90823200	0.545000
chr4	138515461	138515661	0.335000	chr15	90824200	90824400	0.455000
chr15	92862620	92862820	0.445000	chr15	90830200	90830400	0.510000
chr1	62504659	62504859	0.410000	chr15	90830800	90831000	0.385000
chr18	62365432	62365632	0.435000	chr15	90836400	90836600	0.510000
chr1	13153536	13153736	0.445000	chr15	90837200	90837400	0.610000
chr2	159213935	159214135	0.510000	chr15	90838200	90838400	0.665000
chr1	43668135	43668735	0.531667	chr15	90839600	90840200	0.616667
chr3	69585523	69585723	0.410000	chr1	59084000	59084200	0.545000
chr2	28464144	28464944	0.431250	chr15	90840600	90841400	0.473750
chr9	66796854	66797054	0.400000	chr15	90842000	90842200	0.470000
chr2	206764708	206765108	0.527500	chr15	90845200	90845600	0.567500
chr10	42892898	42893298	0.410000	chr15	90852800	90853200	0.542500
chr4	39534485	39534685	0.455000	chr15	90856800	90857000	0.520000
chr14	64177098	64177298	0.400000	chr15	90861400	90861600	0.445000
chr5	160259634	160260434	0.531250	chr15	90863000	90863800	0.546250
chr4	160347370	160347570	0.365000	chr15	90864600	90864800	0.595000
chr1	237805412	237805612	0.475000	chr15	90868400	90868600	0.505000
chr22	35410861	35411061	0.490000	chr15	90869200	90869400	0.530000
chr5	113091802	113092002	0.525000	chr15	90869800	90870000	0.560000
chr12	110342189	110344389	0.466818	chr15	90870400	90872600	0.656364
chr5	112599462	112599662	0.445000	chr15	90873000	90873200	0.510000
chr10	60247761	60248361	0.430000	chr15	90874000	90874600	0.610000
chr7	47813168	47813368	0.535000	chr15	90882400	90882600	0.665000
chr9	129525032	129525632	0.535000	chr15	90883000	90883600	0.563333
chr14	90796798	90797598	0.505000	chr15	90884400	90885200	0.683750
chr14	74389686	74390286	0.563333	chr15	90885600	90886200	0.580000
chr3	42975784	42975984	0.485000	chr15	90886600	90886800	0.555000
chr17	12853893	12854093	0.520000	chr15	90893200	90893400	0.685000
chr1	186765756	186765956	0.535000	chr15	90895800	90896000	0.545000
chr11	86581907	86582107	0.375000	chr15	90897200	90897400	0.395000
chr11	13281110	13282710	0.496250	chr15	90901800	90903400	0.637500
chr5	173010533	173010933	0.477500	chr15	90903800	90904200	0.532500
chr16	55183699	55183899	0.355000	chr15	90905200	90905400	0.545000
chr6	32416108	32416308	0.395000	chr15	90906200	90906400	0.570000
chr11	113962168	113962368	0.515000	chr15	90906800	90907000	0.555000
chr6	8115415	8115815	0.472500	chr15	90910600	90911000	0.597500
chr12	19358510	19358710	0.360000	chr15	90914400	90914600	0.410000
chr8	44121299	44121499	0.405000	chr15	90915000	90915200	0.575000
chr10	10377479	10377679	0.430000	chr15	90915800	90916000	0.620000
chr16	72197029	72197229	0.470000	chr15	90923000	90923200	0.510000
chr6	99723235	99723435	0.445000	chr15	90928200	90928400	0.465000
chr6	42153956	42154156	0.520000	chr15	90930200	90930400	0.590000
chr16	49714859	49716259	0.557857	chr15	90931400	90932800	0.592143
chrX	19428376	19428976	0.448333	chr15	90933200	90933800	0.498333
chr1	60937057	60937257	0.445000	chr15	90934400	90934600	0.595000
chr19	42594179	42594379	0.570000	chr15	90935200	90935400	0.740000
chr20	54684285	54684485	0.475000	chr15	90936200	90936400	0.580000
chr16	65166112	65166512	0.390000	chr1	59094000	59094400	0.405000
chr4	48933792	48933992	0.500000	chr15	90947400	90947600	0.580000
chr20	24578486	24578686	0.535000	chr15	90949600	90949800	0.600000
chr11	115611563	115611763	0.460000	chr15	90953200	90953400	0.635000
chr16	81744048	81744248	0.515000	chr15	90954000	90954200	0.600000
chr11	133966396	133967196	0.518750	chr15	90954600	90955400	0.650000
chr2	111384035	111384235	0.425000	chr15	90956000	90956200	0.545000
chr3	120456215	120456615	0.442500	chr15	90956600	90957000	0.707500
chr21	12035752	12035952	0.405000	chr15	90963200	90963400	0.435000
chr3	148833098	148833298	0.430000	chr1	59096600	59096800	0.500000
chr18	66039541	66039741	0.445000	chr15	90968000	90968200	0.455000
chr9	3090709	3090909	0.435000	chr15	90970400	90970600	0.505000
chr6	113121036	113121636	0.370000	chr15	90981800	90982400	0.403333
chr4	122345194	122345794	0.383333	chr15	90987200	90987800	0.390000
chr14	96658205	96658405	0.495000	chr15	90988400	90988600	0.500000
chr9	11076886	11077086	0.365000	chr15	90989200	90989400	0.505000
chr11	121825137	121825337	0.440000	chr15	90991600	90991800	0.445000
chr11	31281430	31282030	0.383333	chr15	90993200	90993800	0.413333
chr6	31007020	31007620	0.375000	chr15	90994400	90995000	0.671667
chr4	96709629	96709829	0.450000	chr15	91004600	91004800	0.460000
chr14	51071700	51072500	0.438750	chr15	91017800	91018600	0.490000
chr1	42162320	42162920	0.576667	chr15	91022200	91022800	0.626667
chr21	42448061	42448261	0.545000	chr15	91033200	91033400	0.615000
chr1	155881184	155881384	0.485000	chr15	91047600	91047800	0.495000
chr6	149161244	149161444	0.450000	chr15	91049800	91050000	0.485000
chr1	202589943	202590143	0.465000	chr15	91056000	91056200	0.510000
chr1	47681500	47682100	0.491667	chr15	91099800	91100400	0.650000
chr15	30305027	30305227	0.385000	chr15	91140800	91141000	0.425000
chr14	55213655	55213855	0.415000	chr15	91142200	91142400	0.425000
chr11	115887659	115888059	0.460000	chr15	91243800	91244200	0.472500
chr10	77970476	77970676	0.515000	chr15	91247600	91247800	0.530000
chr1	161600527	161600927	0.480000	chr15	91258400	91258800	0.557500
chr4	67912817	67913017	0.335000	chr15	91264800	91265000	0.395000
chr16	84496698	84496898	0.510000	chr15	91268600	91268800	0.545000
chr2	144106874	144107074	0.355000	chr15	91271600	91271800	0.440000
chr21	44084821	44085021	0.510000	chr15	91289400	91289600	0.535000
chr17	1957463	1957663	0.500000	chr15	91291800	91292000	0.510000
chr4	152803410	152803610	0.460000	chr15	91303000	91303200	0.510000
chr2	222200600	222200800	0.460000	chr15	91312000	91312200	0.540000
chr20	40025349	40025749	0.432500	chr15	91319000	91319400	0.452500
chr10	105459484	105459684	0.370000	chr15	91320200	91320400	0.395000
chr7	96601052	96601252	0.400000	chr15	91349200	91349400	0.465000
chr14	49583480	49583680	0.340000	chr15	91370000	91370200	0.425000
chr8	58041310	58041510	0.405000	chr1	59138400	59138600	0.440000
chr16	67549309	67549509	0.480000	chr15	91384400	91384600	0.500000
chr10	122273511	122273711	0.500000	chr1	59139400	59139600	0.555000
chr20	11481946	11482146	0.370000	chr15	91407600	91407800	0.525000
chr2	36247759	36248159	0.390000	chr1	59143000	59143400	0.465000
chr2	216654117	216654317	0.485000	chr15	91461600	91461800	0.495000
chr18	10525233	10525433	0.440000	chr1	59146800	59147000	0.765000
chr11	65526462	65526662	0.535000	chr15	91470000	91470200	0.550000
chr8	130365916	130366116	0.415000	chr15	91471600	91471800	0.485000
chr1	183878571	183878771	0.325000	chr15	91472400	91472600	0.355000
chr18	78820796	78820996	0.355000	chr15	91477000	91477200	0.485000
chr2	154491843	154492443	0.345000	chr15	91478600	91479200	0.398333
chr11	105721609	105721809	0.400000	chr15	91480000	91480200	0.510000
chr8	18291298	18291498	0.440000	chr1	59151000	59151200	0.515000
chr14	80746249	80746449	0.340000	chr15	91515400	91515600	0.425000
chr6	51150381	51150581	0.430000	chr15	91536800	91537000	0.440000
chr16	17521610	17521810	0.420000	chr15	91566200	91566400	0.425000
chr1	125069397	125069797	0.360000	chr1	5916000	5916400	0.375000
chr17	36472895	36473095	0.425000	chr1	59164000	59164200	0.490000
chr6	61776678	61776878	0.400000	chr15	91656000	91656200	0.495000
chr6	81712296	81712496	0.410000	chr15	91660200	91660400	0.475000
chr9	62075652	62075852	0.435000	chr15	91706400	91706600	0.470000
chr4	131142928	131143128	0.380000	chr1	59173800	59174000	0.415000
chr1	49214416	49214816	0.420000	chr1	5917600	5918000	0.510000
chr11	121795840	121796040	0.390000	chr15	91849800	91850000	0.440000
chr3	42216771	42216971	0.365000	chr15	91850600	91850800	0.420000
chr1	34074502	34075502	0.459000	chr15	91852800	91853800	0.752000
chr1	17707047	17707247	0.570000	chr15	91854200	91854400	0.755000
chr1	122027352	122027552	0.400000	chr15	91854800	91855000	0.480000
chr5	43054492	43054692	0.380000	chr15	91855800	91856000	0.405000
chr7	137786695	137787095	0.385000	chr15	91857800	91858200	0.390000
chr1	238365278	238365678	0.375000	chr15	91861200	91861600	0.442500
chr13	24790300	24790700	0.355000	chr15	91871800	91872200	0.367500
chr11	133252589	133252789	0.420000	chr15	91886000	91886200	0.525000
chrX	124402288	124402488	0.440000	chr15	91892600	91892800	0.480000
chr4	178383324	178383524	0.420000	chr15	91908400	91908600	0.465000
chr5	45707959	45708159	0.340000	chr15	91912000	91912200	0.415000
chr2	12025032	12025432	0.357500	chr15	91921400	91921800	0.375000
chr1	235044048	235044248	0.395000	chr15	91927000	91927200	0.480000
chr3	54123534	54123934	0.480000	chr15	91940400	91940800	0.497500
chr18	16970541	16970741	0.385000	chr15	91943200	91943400	0.475000
chr13	95784753	95785753	0.435000	chr15	91946600	91947600	0.488000
chr9	8669476	8669676	0.445000	chr15	91948200	91948400	0.565000
chr2	114606805	114607205	0.377500	chr15	91950600	91951000	0.395000
chr11	124997354	124997554	0.505000	chr15	91954400	91954600	0.525000
chrY	7140735	7140935	0.475000	chr15	91973600	91973800	0.510000
chr3	120042121	120042321	0.395000	chr15	91993000	91993200	0.450000
chr4	84462898	84463098	0.410000	chr15	92014400	92014600	0.430000
chr2	92825819	92826019	0.400000	chr1	59204000	59204200	0.475000
chrX	146348708	146348908	0.410000	chr15	92050600	92050800	0.460000
chr9	74067160	74067360	0.390000	chr15	92068200	92068400	0.405000
chr15	90367484	90367684	0.385000	chr15	92069800	92070000	0.430000
chr3	158545246	158545446	0.515000	chr15	92071200	92071400	0.605000
chr1	15290850	15291050	0.455000	chr15	92074200	92074400	0.460000
chr9	8425439	8425639	0.505000	chr15	92074800	92075000	0.535000
chr3	71628981	71629181	0.335000	chr15	92075800	92076000	0.440000
chr8	1486042	1486642	0.508333	chr15	92077400	92078000	0.546667
chr18	10599223	10599423	0.405000	chr15	92079200	92079400	0.525000
chr7	69810948	69811148	0.485000	chr15	92082400	92082600	0.530000
chr11	54645574	54645774	0.430000	chr15	92091200	92091400	0.570000
chr4	178385268	178385468	0.325000	chr15	92092800	92093000	0.385000
chr2	41990211	41990811	0.440000	chr15	92095400	92096000	0.453333
chr1	200695494	200695694	0.450000	chr15	92097600	92097800	0.515000
chr7	49052001	49052201	0.360000	chr1	59216800	59217000	0.380000
chr2	38361893	38362093	0.340000	chr1	59226000	59226200	0.350000
chr1	52407584	52407784	0.435000	chr15	92277800	92278000	0.470000
chr1	56825123	56825323	0.430000	chr15	92294800	92295000	0.490000
chr5	46560818	46561018	0.400000	chr15	92391800	92392000	0.515000
chr12	2150664	2150864	0.370000	chr15	92393800	92394000	0.815000
chr8	130300628	130300828	0.390000	chr15	92521600	92521800	0.485000
chr18	11729795	11729995	0.430000	chr15	92607200	92607400	0.460000
chr2	163609660	163609860	0.530000	chr15	92612400	92612600	0.595000
chr7	68856136	68856336	0.390000	chr15	92613200	92613400	0.525000
chr7	64238398	64238598	0.515000	chr15	92616800	92617000	0.575000
chr5	173678620	173678820	0.420000	chr15	92617600	92617800	0.575000
chr19	12287127	12287327	0.485000	chr15	92618200	92618400	0.540000
chr16	49220820	49221020	0.490000	chr15	92621400	92621600	0.500000
chr8	20494775	20494975	0.485000	chr15	92630400	92630600	0.570000
chr7	64826759	64826959	0.495000	chr15	92631800	92632000	0.505000
chr19	7390653	7390853	0.460000	chr15	92637000	92637200	0.645000
chr8	51074735	51074935	0.450000	chr15	92645200	92645400	0.520000
chr15	27209106	27209306	0.515000	chr15	92654200	92654400	0.545000
chr6	80513767	80513967	0.500000	chr15	92655600	92655800	0.765000
chr5	132775245	132775445	0.510000	chr15	92661200	92661400	0.560000
chr2	82862995	82863195	0.415000	chr1	59266600	59266800	0.435000
chr7	66788481	66788881	0.402500	chr15	92694000	92694400	0.520000
chr10	81203954	81204154	0.450000	chr15	92714800	92715000	0.695000
chr15	69345783	69345983	0.450000	chr15	92724200	92724400	0.480000
chr13	73160439	73160639	0.365000	chr1	59272600	59272800	0.445000
chr14	23820701	23820901	0.375000	chr15	92733400	92733600	0.375000
chr9	3011434	3011634	0.520000	chr15	92734000	92734200	0.595000
chr5	30788850	30789050	0.435000	chr15	92767600	92767800	0.515000
chr20	51625745	51625945	0.425000	chr15	92774000	92774200	0.500000
chr9	74056264	74056464	0.275000	chr15	92797200	92797400	0.360000
chr19	14726336	14726736	0.432500	chr1	5928000	5928400	0.475000
chr11	26991202	26991402	0.405000	chr15	92801800	92802000	0.470000
chr10	61531770	61531970	0.355000	chr15	92804000	92804200	0.445000
chr5	154084043	154085243	0.453333	chr15	92807600	92808800	0.521667
chr15	27872764	27873164	0.482500	chr15	92809200	92809600	0.717500
chr10	17952421	17952621	0.430000	chr15	92810000	92810200	0.440000
chr2	122114133	122114533	0.420000	chr15	92810600	92811000	0.445000
chr12	3862040	3862240	0.375000	chr15	92811600	92811800	0.460000
chr5	125697540	125697740	0.350000	chr15	92813600	92813800	0.345000
chr3	105024145	105024545	0.432500	chr15	92817400	92817800	0.442500
chr4	36974646	36974846	0.460000	chr15	92819400	92819600	0.495000
chr18	57224462	57225062	0.471667	chr15	92820000	92820600	0.501667
chr6	73048350	73048550	0.525000	chr15	92831800	92832000	0.630000
chr5	91432126	91432526	0.392500	chr15	92832400	92832800	0.425000
chr12	19854181	19854381	0.350000	chr15	92845200	92845400	0.375000
chr3	11596371	11596971	0.431667	chr15	92849000	92849600	0.503333
chrX	48746615	48747215	0.465000	chr15	92870000	92870600	0.511667
chr15	67719538	67719738	0.430000	chr15	92877400	92877600	0.490000
chr5	97997257	97997857	0.393333	chr15	92878400	92879000	0.491667
chr9	8549291	8549491	0.420000	chr15	92880000	92880200	0.485000
chr1	88145854	88146254	0.370000	chr15	92881200	92881600	0.450000
chr6	107306378	107306578	0.405000	chr1	59288200	59288400	0.440000
chr5	173684896	173685496	0.501667	chr15	92882200	92882800	0.628333
chr17	55991344	55992144	0.435000	chr15	92883200	92884000	0.527500
chr3	79698152	79698352	0.280000	chr15	92885000	92885200	0.325000
chr1	201859975	201860175	0.440000	chr15	92894800	92895000	0.530000
chr5	82460599	82460799	0.365000	chr15	92895400	92895600	0.370000
chr6	63978382	63978782	0.357500	chr15	92897600	92898000	0.365000
chr16	44608956	44609156	0.000000	chr15	92898800	92899000	0.330000
chr8	46046170	46046370	0.360000	chr15	92899600	92899800	0.365000
chr10	127916185	127916385	0.475000	chr15	92900200	92900400	0.510000
chr4	136180595	136181595	0.376000	chr15	92901400	92902400	0.301000
chr12	3948179	3948779	0.455000	chr1	59290200	59290800	0.486667
chrY	21378494	21379494	0.328000	chr15	92902800	92903800	0.332000
chr17	81839452	81839852	0.532500	chr15	92904200	92904600	0.662500
chr12	47594361	47594961	0.373333	chr15	92905000	92905600	0.375000
chr5	84836319	84837119	0.340000	chr15	92906800	92907600	0.370000
chr10	34758621	34758821	0.405000	chr15	92908000	92908200	0.420000
chr9	76755868	76756268	0.412500	chr15	92911600	92912000	0.447500
chrX	101541419	101541619	0.380000	chr15	92913400	92913600	0.530000
chr3	8923825	8924225	0.395000	chr15	92914800	92915200	0.442500
chr18	28712227	28712827	0.390000	chr15	92917600	92918200	0.408333
chr3	134469021	134469421	0.407500	chr15	92921800	92922200	0.432500
chr6	95964864	95965064	0.330000	chr15	92922600	92922800	0.455000
chr16	79545346	79545546	0.415000	chr1	59292600	59292800	0.460000
chr10	54207026	54207226	0.380000	chr15	92934800	92935000	0.445000
chr12	51315691	51315891	0.420000	chr15	92936800	92937000	0.505000
chr5	102925360	102925560	0.390000	chr15	92938000	92938200	0.430000
chr2	12636934	12637134	0.375000	chr15	92958200	92958400	0.410000
chrX	153741650	153742450	0.598750	chr1	59296400	59297200	0.673750
chr10	82480544	82480944	0.422500	chr15	93012800	93013200	0.502500
chr5	36005238	36005638	0.395000	chr15	93025600	93026000	0.450000
chr2	68920151	68920351	0.455000	chr15	93026600	93026800	0.575000
chr1	225824479	225824679	0.540000	chr15	93027400	93027600	0.560000
chr7	98764141	98765141	0.486000	chr15	93028000	93029000	0.516000
chr12	130081546	130081746	0.510000	chr15	93030000	93030200	0.640000
chr20	9518071	9518471	0.465000	chr15	93030600	93031000	0.587500
chr5	2535106	2535306	0.485000	chr15	93033400	93033600	0.660000
chr7	135622965	135623165	0.465000	chr15	93036000	93036200	0.535000
chr4	44030077	44030277	0.410000	chr15	93037400	93037600	0.605000
chr20	41981150	41981350	0.415000	chr15	93040600	93040800	0.480000
chr1	24245491	24245691	0.570000	chr15	93041600	93041800	0.575000
chr2	194981280	194981480	0.500000	chr15	93043600	93043800	0.665000
chr11	10924869	10925069	0.485000	chr15	93047800	93048000	0.575000
chr17	28701642	28701842	0.570000	chr15	93049000	93049200	0.645000
chr13	66157311	66157511	0.415000	chr15	93050200	93050400	0.570000
chr7	100302058	100302258	0.520000	chr15	93052600	93052800	0.585000
chr2	106454606	106454806	0.365000	chr15	93062000	93062200	0.510000
chr6	28561697	28561897	0.505000	chr15	93068400	93068600	0.510000
chr22	23391835	23392435	0.525000	chr15	93073200	93073800	0.670000
chr3	128805769	128807369	0.460000	chr15	93087800	93089400	0.683750
chr19	17051056	17051256	0.480000	chr15	93141400	93141600	0.525000
chr4	188182996	188183196	0.530000	chr15	93152400	93152600	0.570000
chr4	129033052	129033452	0.447500	chr1	59316800	59317200	0.455000
chr7	142781225	142781425	0.510000	chr15	93179200	93179400	0.620000
chr2	8590208	8590408	0.385000	chr15	93195200	93195400	0.435000
chr3	82917191	82917391	0.090000	chr15	93225800	93226000	0.480000
chr6	37790836	37791236	0.472500	chr15	93236000	93236400	0.502500
chr13	88474994	88475194	0.390000	chr15	93247800	93248000	0.430000
chr4	29909066	29909466	0.235000	chr15	93250200	93250600	0.380000
chr1	84908386	84908586	0.395000	chr15	93276000	93276200	0.505000
chr2	44185577	44185777	0.330000	chr15	93290000	93290200	0.510000
chr3	97962007	97962407	0.452500	chr15	93420000	93420400	0.507500
chr4	4178488	4179088	0.470000	chr15	93455600	93456200	0.473333
chrX	29030580	29030780	0.350000	chr1	59367800	59368000	0.420000
chr3	64812847	64813047	0.465000	chr15	93829600	93829800	0.470000
chr1	73542744	73542944	0.255000	chr15	93861400	93861600	0.370000
chr2	157362213	157363413	0.397500	chr15	93862000	93863200	0.446667
chr6	3401504	3401704	0.455000	chr15	93865600	93865800	0.465000
chr1	179545795	179545995	0.425000	chr15	93918800	93919000	0.460000
chr22	33529641	33530041	0.460000	chr1	59393200	59393600	0.472500
chr1	194395015	194395215	0.335000	chr15	93940400	93940600	0.385000
chr13	83404665	83404865	0.475000	chr15	93943800	93944000	0.490000
chr13	101330214	101330414	0.430000	chr15	93955200	93955400	0.450000
chr5	138095131	138095331	0.425000	chr15	93986000	93986200	0.485000
chr3	28181339	28181539	0.390000	chr15	93987200	93987400	0.470000
chrX	4011492	4011892	0.357500	chr15	94059200	94059600	0.407500
chr6	119350656	119350856	0.395000	chr15	94084200	94084400	0.475000
chr3	61753985	61754185	0.360000	chr15	94120000	94120200	0.445000
chr2	205022644	205022844	0.410000	chr15	94122600	94122800	0.425000
chr4	126167592	126167792	0.355000	chr15	94125200	94125400	0.345000
chr5	64874135	64874335	0.450000	chr1	59412800	59413000	0.480000
chr8	65014919	65015119	0.400000	chr15	94164400	94164600	0.455000
chr8	117579	117779	0.410000	chr15	94165000	94165200	0.455000
chr6	128454024	128454224	0.490000	chr15	94173200	94173400	0.495000
chr14	59212626	59212826	0.350000	chr15	94174600	94174800	0.440000
chr8	109444898	109445098	0.450000	chr15	94177200	94177400	0.410000
chr12	71134812	71135012	0.420000	chr15	94186600	94186800	0.440000
chr14	41507132	41507332	0.405000	chr15	94205400	94205600	0.410000
chr2	27393105	27393305	0.470000	chr15	94206600	94206800	0.480000
chr6	31424105	31424305	0.415000	chr15	94228800	94229000	0.465000
chr11	39801543	39802143	0.360000	chr15	94229600	94230200	0.413333
chr2	214461354	214462354	0.545000	chr15	94231400	94232400	0.589000
chr3	401867	402067	0.415000	chr15	94238600	94238800	0.505000
chr3	84565675	84565875	0.270000	chr15	94250800	94251000	0.330000
chr1	106874622	106874822	0.325000	chr15	94253800	94254000	0.365000
chr5	140190923	140191123	0.355000	chr15	94256600	94256800	0.430000
chr7	49089086	49089286	0.335000	chr15	94258400	94258600	0.355000
chr5	145224990	145225190	0.345000	chr15	94263400	94263600	0.380000
chr16	18211320	18211520	0.440000	chr15	94270000	94270200	0.465000
chr18	47604622	47604822	0.510000	chr1	59427200	59427400	0.575000
chr6	52043375	52043575	0.360000	chr15	94272600	94272800	0.380000
chr4	162245913	162246113	0.495000	chr15	94287800	94288000	0.500000
chr11	94322081	94322281	0.285000	chr15	94290800	94291000	0.345000
chr3	119273723	119274123	0.395000	chr15	94297600	94298000	0.422500
chr7	40950755	40951155	0.412500	chr15	94305200	94305600	0.425000
chr4	182392607	182393407	0.405000	chr15	94306800	94307600	0.470000
chr1	130664450	130664650	0.000000	chr15	94322200	94322400	0.390000
chr1	49666020	49666420	0.460000	chr15	94324200	94324600	0.462500
chr10	128901948	128902148	0.380000	chr15	94327400	94327600	0.390000
chr19	40100861	40101861	0.294000	chr15	94370200	94371200	0.367000
chr4	138075008	138075208	0.330000	chr15	94413400	94413600	0.375000
chr1	80111241	80111441	0.400000	chr1	59443400	59443600	0.410000
chr18	17369446	17369646	0.395000	chr1	59446400	59446600	0.425000
chr7	12849708	12849908	0.280000	chr15	94471000	94471200	0.385000
chr19	42158753	42158953	0.445000	chr1	59453600	59453800	0.475000
chr8	28630081	28630281	0.465000	chr15	94577000	94577200	0.480000
chr8	77906164	77906364	0.385000	chr15	94584800	94585000	0.455000
chr14	49271314	49271514	0.390000	chr15	94607400	94607600	0.475000
chr20	30019017	30019217	0.355000	chr15	94610200	94610400	0.445000
chr20	15399838	15400038	0.515000	chr15	94631600	94631800	0.590000
chr18	77572008	77573008	0.540000	chr15	94844200	94845200	0.576000
chr3	3359599	3359799	0.360000	chr15	94845800	94846000	0.440000
chr18	58207276	58208876	0.433125	chr15	94855400	94857000	0.626250
chr8	24322577	24322777	0.390000	chr15	94857600	94857800	0.445000
chr18	75313112	75313712	0.398333	chr15	94858200	94858800	0.358333
chr3	179961107	179961307	0.350000	chr15	94894200	94894400	0.400000
chr11	126310080	126310280	0.460000	chr15	94912800	94913000	0.465000
chr10	31648134	31648534	0.497500	chr1	5949400	5949800	0.557500
chr4	97181671	97181871	0.320000	chr1	59494600	59494800	0.380000
chr16	58340212	58340412	0.450000	chr1	59498800	59499000	0.475000
chr3	47487341	47487541	0.385000	chr1	59501000	59501200	0.455000
chr12	57783411	57783611	0.420000	chr15	95026200	95026400	0.485000
chrY	4753867	4754067	0.375000	chr1	59507200	59507400	0.385000
chr10	119374830	119375030	0.460000	chr15	95169200	95169400	0.510000
chr1	52648517	52649317	0.456250	chr15	95170200	95171000	0.481250
chr18	54988184	54988584	0.320000	chr15	95177200	95177600	0.352500
chrX	69354718	69354918	0.405000	chr15	95196600	95196800	0.560000
chr5	161150259	161151059	0.392500	chr15	95259400	95260200	0.452500
chr14	79611607	79611807	0.390000	chr15	95285000	95285200	0.470000
chr6	134565395	134565595	0.355000	chr15	95410000	95410200	0.410000
chrX	10258314	10258514	0.475000	chr15	95447000	95447200	0.485000
chr11	122444479	122444879	0.415000	chr1	59550000	59550400	0.420000
chr3	38272601	38273001	0.407500	chr1	59552000	59552400	0.532500
chr8	34585255	34585455	0.440000	chr15	95557600	95557800	0.450000
chr21	25838462	25838662	0.395000	chr15	95560000	95560200	0.440000
chr1	242456989	242457189	0.420000	chr1	59561000	59561200	0.515000
chr1	196357865	196358065	0.325000	chr15	95635200	95635400	0.370000
chr12	63824423	63824623	0.530000	chr15	95638200	95638400	0.555000
chr4	179315034	179315234	0.305000	chr15	95639400	95639600	0.430000
chr1	227302303	227302503	0.360000	chr15	95645800	95646000	0.495000
chr17	29228866	29229066	0.450000	chr15	95684200	95684400	0.390000
chr5	36560898	36561098	0.330000	chr15	95684800	95685000	0.355000
chr10	63603339	63603539	0.290000	chr15	95698400	95698600	0.365000
chr3	117272356	117272556	0.410000	chr1	59570600	59570800	0.490000
chr5	18114651	18115051	0.342500	chr15	95710000	95710400	0.402500
chr4	189298770	189298970	0.275000	chr15	95735200	95735400	0.425000
chr2	156211504	156211704	0.350000	chr15	95742000	95742200	0.345000
chr11	33374551	33374751	0.495000	chr15	95760600	95760800	0.535000
chr6	65701900	65702100	0.390000	chr1	59580400	59580600	0.425000
chr13	39135694	39135894	0.315000	chr15	95839400	95839600	0.395000
chr5	23670151	23670351	0.300000	chr15	95864400	95864600	0.350000
chr9	8905970	8906170	0.330000	chr15	95868600	95868800	0.420000
chr14	60413675	60413875	0.360000	chr15	95872400	95872600	0.420000
chr18	6680825	6681225	0.412500	chr15	95875200	95875600	0.405000
chr5	145744904	145745104	0.385000	chr15	95922600	95922800	0.475000
chr12	102579695	102579895	0.460000	chr15	95929400	95929600	0.505000
chrX	38430638	38431038	0.417500	chr15	95930800	95931200	0.465000
chr21	16625404	16625604	0.285000	chr15	95996600	95996800	0.380000
chr16	61116651	61116851	0.390000	chr15	96043000	96043200	0.445000
chr19	47770240	47770440	0.410000	chr15	96053000	96053200	0.670000
chr20	37951811	37952411	0.446667	chr15	96053800	96054400	0.490000
chr8	88478947	88479147	0.400000	chr15	96058600	96058800	0.410000
chr11	131655045	131655245	0.495000	chr15	96074000	96074200	0.505000
chr5	83646822	83647022	0.380000	chr15	96123000	96123200	0.395000
chr2	233529081	233529281	0.410000	chr15	96125800	96126000	0.435000
chr4	135581435	135581635	0.255000	chr15	96132200	96132400	0.380000
chr6	114852013	114852213	0.285000	chr15	96133000	96133200	0.405000
chr9	68811994	68812194	0.480000	chr15	96135200	96135400	0.505000
chr10	5266236	5266436	0.450000	chr15	96135800	96136000	0.480000
chr10	98352246	98352446	0.460000	chr15	96162400	96162600	0.525000
chr1	206968594	206968794	0.480000	chr1	5961800	5962000	0.525000
chr11	124153368	124154168	0.412500	chr15	96264400	96265200	0.477500
chr20	56327974	56328574	0.423333	chr15	96273600	96274200	0.463333
chr3	38982953	38983353	0.430000	chr15	96290600	96291000	0.485000
chr18	23946056	23946256	0.445000	chr15	96317200	96317400	0.460000
chr9	131359360	131359560	0.505000	chr15	96324600	96324800	0.590000
chr17	45362843	45363443	0.421667	chr15	96325600	96326200	0.475000
chr10	7815059	7815859	0.452500	chr15	96326800	96327600	0.485000
chr8	1175939	1176139	0.460000	chr15	96329600	96329800	0.540000
chr22	22667891	22668891	0.566000	chr15	96330200	96331200	0.680000
chrX	58776687	58778087	0.410714	chr15	96332000	96333400	0.598571
chr16	80662745	80662945	0.470000	chr15	96334800	96335000	0.635000
chr7	122425534	122425734	0.425000	chr15	96335400	96335600	0.455000
chrX	145509569	145511169	0.445000	chr15	96336000	96337600	0.461875
chr9	86728807	86729207	0.402500	chr1	59633800	59634200	0.430000
chr12	118075494	118075694	0.505000	chr15	96338800	96339000	0.530000
chr10	113944140	113944540	0.530000	chr15	96345600	96346000	0.607500
chr22	47903038	47903238	0.530000	chr15	96348000	96348200	0.555000
chr2	180191815	180192015	0.450000	chr15	96354600	96354800	0.705000
chr4	231627	231827	0.385000	chr15	96355200	96355400	0.465000
chr20	25856495	25856895	0.550000	chr15	96357000	96357400	0.707500
chr4	102083386	102083986	0.443333	chr15	96392400	96393000	0.470000
chr5	167844855	167845055	0.410000	chr15	96421200	96421400	0.450000
chr7	114206018	114206218	0.430000	chr15	96422200	96422400	0.450000
chr14	65945330	65945530	0.570000	chr15	96492000	96492200	0.765000
chr19	40027157	40027357	0.395000	chr15	96500600	96500800	0.500000
chr15	11649922	11650322	0.000000	chr15	96586000	96586400	0.362500
chr19	21328204	21328404	0.295000	chr15	96587000	96587200	0.445000
chr1	54669295	54669495	0.380000	chr15	96720400	96720600	0.405000
chr16	74571697	74571897	0.420000	chr1	59673000	59673200	0.425000
chr1	97357307	97357507	0.305000	chr1	59674600	59674800	0.390000
chrX	61808660	61808860	0.405000	chr15	96756600	96756800	0.465000
chr8	55475494	55475694	0.420000	chr1	59679000	59679200	0.445000
chr6	38898541	38898741	0.370000	chr1	59682800	59683000	0.430000
chr4	45753139	45753339	0.350000	chr15	96896800	96897000	0.355000
chrY	21668477	21668677	0.310000	chr1	59692600	59692800	0.405000
chr5	47400425	47400625	0.420000	chr1	59693400	59693600	0.440000
chr2	187660410	187661010	0.381667	chr1	59696800	59697400	0.395000
chr19	41097724	41097924	0.445000	chr1	59699400	59699600	0.460000
chr12	56951311	56951511	0.415000	chr15	97052800	97053000	0.520000
chr1	157230966	157231166	0.380000	chr15	97115000	97115200	0.440000
chr10	71416571	71416771	0.405000	chr1	59731000	59731200	0.430000
chr3	60339609	60340209	0.378333	chr1	59743400	59744000	0.396667
chr4	41867727	41867927	0.450000	chr15	97501400	97501600	0.485000
chr12	120011595	120011795	0.330000	chr15	97504200	97504400	0.395000
chr2	50243546	50243746	0.385000	chr1	59750800	59751000	0.430000
chr20	22394201	22394601	0.497500	chr1	5975200	5975600	0.537500
chr10	48823380	48823580	0.495000	chr1	59759600	59759800	0.510000
chr16	74456082	74456282	0.470000	chr15	97684400	97684600	0.505000
chrX	60017078	60017278	0.390000	chr15	97745600	97745800	0.430000
chr11	133670850	133671050	0.365000	chr15	97853600	97853800	0.380000
chr3	186529424	186529824	0.505000	chr15	97874200	97874600	0.570000
chr11	125177438	125178438	0.503000	chr15	97875600	97876600	0.581000
chr8	29862251	29862451	0.420000	chr15	97899200	97899400	0.440000
chr17	60302076	60302276	0.385000	chr15	97904200	97904400	0.680000
chr3	15887913	15888113	0.395000	chr15	97909400	97909600	0.505000
chr3	65206295	65207895	0.397500	chr15	97960200	97961800	0.647500
chr5	95400804	95402404	0.418125	chr15	97977800	97979400	0.438750
chr5	149557190	149557590	0.420000	chr15	97984200	97984600	0.440000
chr2	199682728	199682928	0.290000	chr15	97993400	97993600	0.470000
chr1	215286577	215286777	0.335000	chr15	97996000	97996200	0.455000
chr8	40147603	40147803	0.285000	chr15	98013800	98014000	0.310000
chr21	35876277	35876477	0.540000	chr1	5980600	5980800	0.615000
chr16	69001499	69001699	0.350000	chr15	98067400	98067600	0.395000
chr13	112477780	112477980	0.510000	chr15	98076600	98076800	0.520000
chr15	83393439	83393639	0.535000	chr15	98077200	98077400	0.540000
chr13	30828120	30828320	0.450000	chr15	98088400	98088600	0.730000
chr13	32966242	32966642	0.455000	chr15	98103600	98104000	0.475000
chr13	97681857	97682057	0.420000	chr15	98127800	98128000	0.485000
chr21	4036083	4036483	0.000000	chr15	98139400	98139800	0.365000
chr1	3174903	3175503	0.550000	chr1	59814600	59815200	0.716667
chrX	39355633	39355833	0.465000	chr15	98147600	98147800	0.505000
chr6	133653417	133654017	0.308333	chr15	98150200	98150800	0.338333
chr5	53317187	53317387	0.345000	chr15	98158400	98158600	0.370000
chr7	134572067	134572467	0.437500	chr15	98160200	98160600	0.505000
chr8	115023088	115023288	0.365000	chr15	98169600	98169800	0.485000
chr11	73913111	73913311	0.465000	chr15	98178000	98178200	0.475000
chr15	18810449	18810649	0.385000	chr15	98234800	98235000	0.490000
chr8	131494063	131494263	0.440000	chr15	98283000	98283200	0.460000
chr22	44166734	44166934	0.510000	chr15	98292600	98292800	0.555000
chr7	128181	128381	0.360000	chr15	98311600	98311800	0.395000
chr5	144111818	144112618	0.342500	chr15	98351600	98352400	0.440000
chr5	45587816	45588016	0.420000	chr15	98402600	98402800	0.495000
chr13	111185290	111185490	0.460000	chr15	98421800	98422000	0.610000
chr1	240220010	240220610	0.446667	chr15	98428400	98429000	0.608333
chr11	31311491	31311691	0.405000	chr15	98442600	98442800	0.440000
chr8	56293992	56294192	0.410000	chr15	98492600	98492800	0.450000
chr1	147192279	147192479	0.400000	chr15	98504000	98504200	0.430000
chr11	127218002	127218202	0.490000	chr15	98519200	98519400	0.495000
chr3	194614550	194614750	0.465000	chr15	98548200	98548400	0.595000
chr1	32147957	32148157	0.380000	chr15	98554600	98554800	0.470000
chr3	9253662	9253862	0.400000	chr15	98600400	98600600	0.570000
chr3	32635926	32636126	0.450000	chr15	98643200	98643400	0.475000
chrY	9236674	9236874	0.425000	chr15	98647000	98647200	0.505000
chr12	96844728	96847928	0.432187	chr15	98647600	98650800	0.714688
chr15	31882758	31882958	0.485000	chr15	98651800	98652000	0.490000
chr13	68551531	68551731	0.380000	chr15	98659400	98659600	0.460000
chr11	11762160	11762560	0.435000	chr15	98703200	98703600	0.452500
chr4	119656707	119656907	0.350000	chr15	98717400	98717600	0.350000
chr12	63639182	63639382	0.355000	chr15	98719400	98719600	0.425000
chr14	102687721	102687921	0.420000	chr15	98729800	98730000	0.445000
chr11	82919993	82920393	0.352500	chr15	98734600	98735000	0.385000
chr2	185880807	185881007	0.320000	chr15	98737400	98737600	0.395000
chrX	7474398	7474598	0.385000	chr15	98738000	98738200	0.435000
chr11	71873377	71873777	0.342500	chr15	98745800	98746200	0.402500
chr10	21256430	21256630	0.365000	chr15	98758400	98758600	0.535000
chr8	31350173	31350773	0.406667	chr15	98776600	98777200	0.523333
chr9	86487453	86487653	0.415000	chr15	98779800	98780000	0.525000
chr5	128133163	128133363	0.335000	chr15	98788400	98788600	0.420000
chr12	101650958	101651158	0.355000	chr1	59879600	59879800	0.395000
chr10	37982678	37983078	0.442500	chr15	98800600	98801000	0.475000
chr1	200392185	200392385	0.460000	chr15	98805800	98806000	0.530000
chr1	147561301	147561501	0.435000	chr15	98812800	98813000	0.470000
chr6	146121935	146122135	0.405000	chr15	98823200	98823400	0.455000
chr4	169784796	169784996	0.410000	chr15	98836000	98836200	0.420000
chr12	23817198	23817398	0.330000	chr15	98840200	98840400	0.420000
chr11	108992700	108992900	0.395000	chr15	98843000	98843200	0.395000
chr2	238260220	238260420	0.485000	chr15	98851000	98851200	0.570000
chr6	107206174	107206374	0.560000	chr15	98852400	98852600	0.605000
chr14	33081851	33082051	0.370000	chr15	98853200	98853400	0.480000
chr10	111106394	111106594	0.435000	chr15	98858800	98859000	0.440000
chr4	184412796	184413796	0.500000	chr15	98865400	98866400	0.523000
chr13	84868547	84869147	0.328333	chr15	98873600	98874200	0.445000
chr16	57725566	57725766	0.400000	chr15	98880800	98881000	0.425000
chr6	8370004	8370204	0.450000	chr15	98881600	98881800	0.500000
chr6	63405142	63405342	0.400000	chr15	98888800	98889000	0.495000
chr1	18626253	18626653	0.500000	chr15	98899600	98900000	0.505000
chr18	40139160	40139360	0.335000	chr15	98904600	98904800	0.460000
chr10	77434898	77435098	0.450000	chr15	98915400	98915600	0.470000
chr3	34603957	34604157	0.455000	chr15	98920600	98920800	0.515000
chrX	83796920	83797320	0.452500	chr15	98952400	98952800	0.455000
chr4	85081830	85082030	0.435000	chr15	98953200	98953400	0.525000
chr13	41290764	41290964	0.475000	chr15	98978200	98978400	0.535000
chr17	18579222	18579422	0.380000	chr15	98983400	98983600	0.430000
chr12	95449912	95450112	0.440000	chr15	99014800	99015000	0.710000
chr2	54522830	54523030	0.450000	chr15	99018200	99018400	0.485000
chr15	70955346	70955746	0.380000	chr15	99052200	99052600	0.405000
chr14	91307324	91307524	0.585000	chr15	99059000	99059200	0.735000
chr4	182396589	182396789	0.450000	chr15	99076800	99077000	0.470000
chr5	167897850	167898050	0.460000	chr15	99090400	99090600	0.500000
chr9	130490332	130490532	0.550000	chr15	99100600	99100800	0.705000
chr9	89256094	89257294	0.456667	chr15	99104800	99106000	0.757500
chr1	201065069	201065269	0.465000	chr15	99106600	99106800	0.520000
chr8	87935623	87935823	0.395000	chr15	99124200	99124400	0.505000
chr10	924114	924314	0.465000	chr15	99154400	99154600	0.495000
chr14	95556599	95556799	0.465000	chr15	99167800	99168000	0.500000
chr11	89460663	89460863	0.440000	chr15	99169000	99169200	0.555000
chr3	59993843	59994043	0.360000	chr15	99199800	99200000	0.480000
chr7	132882631	132882831	0.360000	chr15	99213400	99213600	0.365000
chr17	11172372	11172972	0.520000	chr1	5992200	5992800	0.700000
chr15	43761992	43762592	0.411667	chr15	99251200	99251800	0.708333
chr3	148948361	148948561	0.480000	chr1	59926800	59927000	0.630000
chr12	62369038	62369238	0.335000	chr15	99273000	99273200	0.340000
chr5	32871733	32871933	0.435000	chr15	99279400	99279600	0.445000
chr4	26732324	26732524	0.435000	chr15	99310800	99311000	0.375000
chr1	238819582	238819982	0.272500	chr15	99312200	99312600	0.362500
chrY	974260	974460	0.520000	chr1	5993200	5993400	0.650000
chr1	73527289	73527689	0.392500	chr15	99324200	99324600	0.412500
chr2	127775610	127775810	0.320000	chr15	99340000	99340200	0.395000
chr11	43389565	43389765	0.380000	chr15	99344000	99344200	0.470000
chr9	50056676	50056876	0.000000	chr15	99359800	99360000	0.370000
chr5	46801815	46802015	0.380000	chr15	99365400	99365600	0.400000
chr14	19229627	19230227	0.531667	chr1	5993800	5994400	0.565000
chr8	14393159	14393559	0.425000	chr15	99386000	99386400	0.467500
chr1	182559306	182559706	0.495000	chr15	99409000	99409400	0.515000
chr8	125725378	125725978	0.441667	chr15	99412200	99412800	0.550000
chr17	19712543	19712743	0.495000	chr15	99421200	99421400	0.590000
chr1	218369342	218369742	0.460000	chr15	99425200	99425600	0.605000
chr3	13903744	13903944	0.510000	chr15	99433400	99433600	0.615000
chr18	61322695	61323095	0.407500	chr15	99442400	99442800	0.472500
chr8	75901061	75901261	0.330000	chr15	99444200	99444400	0.365000
chrX	48739867	48740667	0.490000	chr15	99447600	99448400	0.596250
chr1	231139104	231139304	0.445000	chr15	99451000	99451200	0.540000
chr6	89509803	89510003	0.435000	chr15	99453000	99453200	0.550000
chr11	12237246	12237446	0.475000	chr15	99455000	99455200	0.570000
chr5	150917450	150917650	0.410000	chr15	99466800	99467000	0.565000
chr5	34383912	34384112	0.285000	chr15	99472400	99472600	0.400000
chr3	28067062	28067262	0.480000	chr1	59947400	59947600	0.485000
chr16	37638756	37639356	0.390000	chr15	99476600	99477200	0.575000
chr7	103735847	103736247	0.390000	chr15	99478200	99478600	0.527500
chr12	41332824	41333024	0.370000	chr15	99479000	99479200	0.405000
chr1	168269613	168269813	0.425000	chr1	5994800	5995000	0.545000
chr10	104784746	104784946	0.435000	chr15	99485600	99485800	0.505000
chr1	5364140	5364340	0.560000	chr15	99486600	99486800	0.655000
chr21	38164981	38165181	0.375000	chr15	99487400	99487600	0.470000
chr22	27171404	27171604	0.505000	chr15	99496200	99496400	0.510000
chr16	53608106	53608306	0.475000	chr15	99500400	99500600	0.535000
chr3	4406383	4406583	0.530000	chr15	99502200	99502400	0.590000
chr7	35153808	35154008	0.365000	chr15	99504200	99504400	0.460000
chr9	36289714	36290114	0.437500	chr15	99507600	99508000	0.492500
chr18	78209768	78210368	0.420000	chr15	99509800	99510400	0.433333
chr14	27406570	27406770	0.330000	chr15	99510800	99511000	0.350000
chr5	109803896	109804096	0.370000	chr15	99512200	99512400	0.495000
chr17	63924758	63924958	0.505000	chr15	99556200	99556400	0.530000
chr6	140688988	140689188	0.405000	chr15	99562400	99562600	0.485000
chr16	7105617	7108017	0.387917	chr15	99564400	99566800	0.655833
chr4	59164361	59164761	0.325000	chr15	99567200	99567600	0.337500
chr3	181567730	181567930	0.385000	chr15	99582600	99582800	0.385000
chr8	83772517	83772717	0.260000	chr15	99614400	99614600	0.355000
chr12	109002436	109002636	0.395000	chr15	99615000	99615200	0.425000
chr7	1793714	1793914	0.330000	chr15	99631400	99631600	0.365000
chr14	67523573	67523773	0.430000	chr1	59967400	59967600	0.500000
chr16	87309368	87309568	0.425000	chr15	99688800	99689000	0.505000
chr9	119567503	119567703	0.325000	chr15	99703200	99703400	0.370000
chr3	59962184	59962384	0.350000	chr15	99703800	99704000	0.380000
chr3	164934543	164934743	0.320000	chr15	99704400	99704600	0.350000
chr2	115701688	115701888	0.290000	chr15	99706600	99706800	0.380000
chr10	76940885	76941085	0.395000	chr15	99707600	99707800	0.435000
chr2	208550881	208551081	0.430000	chr15	99708600	99708800	0.510000
chr17	46834110	46834310	0.505000	chr1	59971400	59971600	0.535000
chr15	98890275	98890475	0.460000	chr15	99717200	99717400	0.490000
chr1	105977863	105978063	0.425000	chr15	99719000	99719200	0.415000
chr7	78884149	78884349	0.395000	chr15	99730000	99730200	0.490000
chr19	31292215	31293015	0.440000	chr15	99733000	99733800	0.706250
chrX	29080998	29081198	0.460000	chr15	99738600	99738800	0.470000
chr2	230392750	230392950	0.430000	chr15	99749400	99749600	0.505000
chr4	32180275	32180475	0.390000	chr15	99753200	99753400	0.520000
chr14	13797187	13797387	0.000000	chr15	99756000	99756200	0.345000
chr9	92889055	92889255	0.530000	chr15	99790800	99791000	0.545000
chr18	22321825	22322025	0.480000	chr15	99792200	99792400	0.580000
chr9	127995169	127995569	0.537500	chr15	99797200	99797600	0.595000
chr7	118056211	118056411	0.520000	chr15	99799400	99799600	0.620000
chr9	35684311	35685511	0.586667	chr15	99805800	99807000	0.669167
chr2	71678166	71678566	0.337500	chr15	99843200	99843600	0.370000
chr14	98121614	98121814	0.395000	chr15	99910000	99910200	0.555000
chr15	71348172	71348372	0.445000	chr15	99912000	99912200	0.455000
chr8	141563786	141564386	0.476667	chr15	99915800	99916400	0.541667
chrX	23156685	23156885	0.450000	chr15	99917400	99917600	0.495000
chr8	43416873	43417673	0.436250	chr15	99926200	99927000	0.742500
chr17	80306417	80306617	0.505000	chr15	99928400	99928600	0.735000
chr4	15880724	15880924	0.430000	chr15	99986400	99986600	0.520000
chr16	9655206	9655406	0.440000	chr1	6005600	6005800	0.640000
chr22	42483786	42484386	0.533333	chr1	6007000	6007600	0.626667
chr8	143300258	143300458	0.515000	chr1	60073800	60074000	0.605000
chr5	177827350	177827550	0.300000	chr1	60093800	60094000	0.330000
chrX	78257584	78257984	0.417500	chr1	60133000	60133400	0.450000
chr19	24962742	24962942	0.380000	chr1	6014800	6015000	0.550000
chr5	121445867	121446067	0.465000	chr1	60157000	60157200	0.520000
chr1	94079700	94079900	0.475000	chr1	6025400	6025600	0.670000
chr12	41817333	41817533	0.475000	chr1	6026200	6026400	0.670000
chr7	68299935	68300535	0.511667	chr1	6026800	6027400	0.648333
chr6	47248227	47249227	0.436000	chr1	6027800	6028800	0.569000
chr13	35740005	35740205	0.470000	chr1	60281400	60281600	0.525000
chr3	51901073	51901473	0.495000	chr1	6034400	6034800	0.625000
chr8	57579809	57580009	0.315000	chr1	60394600	60394800	0.340000
chr12	132052598	132052798	0.560000	chr1	6041600	6041800	0.645000
chrX	100718077	100718677	0.373333	chr1	6052600	6053200	0.456667
chr1	120638569	120638769	0.300000	chr1	60558400	60558600	0.370000
chr5	172382821	172383221	0.422500	chr1	6056400	6056800	0.592500
chr9	36481646	36481846	0.425000	chr1	60573800	60574000	0.405000
chr12	118475590	118475990	0.382500	chr1	60575600	60576000	0.410000
chr16	67964813	67965013	0.480000	chr1	6058600	6058800	0.610000
chr10	98562213	98562413	0.390000	chr1	60620200	60620400	0.435000
chr8	131964684	131964884	0.400000	chr1	60621600	60621800	0.420000
chr10	59950111	59950511	0.397500	chr1	6075800	6076200	0.477500
chr4	26504289	26504489	0.380000	chr1	60765400	60765600	0.395000
chr16	72880318	72880518	0.500000	chr1	6082400	6082600	0.540000
chrX	74674996	74675396	0.422500	chr1	60832400	60832800	0.435000
chr9	11924806	11925006	0.450000	chr1	60833200	60833400	0.455000
chr8	47830135	47830335	0.385000	chr1	60848600	60848800	0.430000
chr6	95123138	95123338	0.305000	chr1	60867000	60867200	0.310000
chr10	115995176	115995376	0.515000	chr1	60887000	60887200	0.550000
chr18	74463402	74463602	0.520000	chr1	60904600	60904800	0.585000
chr17	6604734	6604934	0.370000	chr1	60906600	60906800	0.385000
chr11	75024888	75025288	0.530000	chr1	60912000	60912400	0.542500
chr3	25158626	25158826	0.320000	chr1	60916400	60916600	0.405000
chr7	127959797	127960197	0.455000	chr1	60922400	60922800	0.470000
chr4	101020812	101021212	0.422500	chr1	60925000	60925400	0.500000
chr12	97277667	97277867	0.395000	chr1	60943200	60943400	0.430000
chr2	3096343	3096543	0.445000	chr1	60949600	60949800	0.495000
chr11	117090710	117091110	0.415000	chr1	60958000	60958400	0.372500
chrX	56085240	56085440	0.485000	chr1	60960800	60961000	0.515000
chr10	38193672	38193872	0.320000	chr1	60970200	60970400	0.395000
chr14	57493422	57494222	0.407500	chr1	60972800	60973600	0.416250
chr13	66532464	66532864	0.400000	chr1	60979000	60979400	0.462500
chr6	53012251	53012451	0.410000	chr1	60984600	60984800	0.480000
chr12	22145102	22145502	0.392500	chr1	60994400	60994800	0.437500
chr9	136136929	136137129	0.590000	chr1	6099800	6100000	0.680000
chr1	14809020	14809220	0.490000	chr16	1002800	1003000	0.565000
chr7	13077526	13077726	0.335000	chr1	61004400	61004600	0.550000
chrX	108437608	108437808	0.425000	chr16	10080600	10080800	0.490000
chr22	1342091	1342291	0.000000	chr1	61012400	61012600	0.375000
chr1	52462087	52462687	0.451667	chr1	61013200	61013800	0.490000
chr2	71832855	71833055	0.550000	chr16	10180800	10181000	0.655000
chr2	3276529	3276729	0.495000	chr16	10181600	10181800	0.710000
chr8	123182281	123182481	0.615000	chr16	10183400	10183600	0.635000
chr4	153474681	153474881	0.485000	chr16	1025400	1025600	0.690000
chr1	244667083	244667283	0.420000	chr16	10257000	10257200	0.490000
chr3	171602631	171602831	0.380000	chr16	10297600	10297800	0.410000
chr1	239892566	239892766	0.340000	chr16	10315000	10315200	0.385000
chr11	56439179	56439379	0.330000	chr16	10323200	10323400	0.460000
chr16	9316194	9316594	0.415000	chr16	10325800	10326200	0.472500
chr10	78005724	78005924	0.435000	chr16	10328400	10328600	0.500000
chr4	168721780	168721980	0.435000	chr16	10329600	10329800	0.440000
chr2	87657932	87658132	0.490000	chr16	10343200	10343400	0.500000
chr9	118475417	118476217	0.455000	chr16	10357000	10357800	0.462500
chr13	20802050	20802250	0.445000	chr16	10362400	10362600	0.485000
chr5	12056517	12056717	0.470000	chr16	10369200	10369400	0.495000
chr3	90487957	90488357	0.357500	chr16	10382200	10382600	0.440000
chr14	56024640	56024840	0.480000	chr16	10386000	10386200	0.655000
chr4	162909265	162909465	0.320000	chr16	10386800	10387000	0.375000
chr6	110146519	110147119	0.318333	chr16	10387400	10388000	0.400000
chr11	90238895	90239095	0.330000	chr16	10388400	10388600	0.380000
chr14	92428092	92428692	0.493333	chr16	10400	11000	0.711667
chr3	165128604	165128804	0.480000	chr16	10405600	10405800	0.510000
chr10	1968070	1968270	0.470000	chr16	10423400	10423600	0.480000
chr6	39190863	39191063	0.625000	chr1	61043000	61043200	0.690000
chr6	150430725	150430925	0.540000	chr16	1044800	1045000	0.725000
chr8	91390124	91390324	0.555000	chr16	1048600	1048800	0.755000
chr12	22657748	22657948	0.285000	chr1	61049000	61049200	0.405000
chr7	94949170	94949970	0.427500	chr16	10497200	10498000	0.510000
chr8	93451228	93452428	0.415833	chr1	61050000	61051200	0.718333
chr1	87933726	87933926	0.470000	chr16	105000	105200	0.525000
chr2	111127418	111127618	0.475000	chr16	10501200	10501400	0.480000
chr10	40100952	40101352	0.365000	chr16	10502800	10503200	0.437500
chr5	168119238	168119638	0.447500	chr16	10509600	10510000	0.457500
chr1	85357299	85357499	0.465000	chr16	10512000	10512200	0.495000
chr1	59303130	59303530	0.330000	chr16	10514600	10515000	0.375000
chr11	35791320	35791520	0.490000	chr16	10516000	10516200	0.510000
chr18	7825165	7826365	0.424167	chr1	61052000	61053200	0.483333
chr15	63107075	63107275	0.450000	chr16	10521800	10522000	0.455000
chrX	105452640	105452840	0.330000	chr16	10523000	10523200	0.465000
chr3	45269879	45270079	0.445000	chr1	61053800	61054000	0.650000
chrX	1033173	1033373	0.545000	chr16	1055200	1055400	0.710000
chr1	18652262	18652662	0.460000	chr16	10553000	10553400	0.485000
chr17	9286563	9286763	0.420000	chr16	105600	105800	0.535000
chr12	129959718	129959918	0.510000	chr16	10562400	10562600	0.535000
chr4	166559915	166560115	0.450000	chr1	61057000	61057200	0.530000
chr19	18696766	18696966	0.640000	chr16	1057600	1057800	0.735000
chr17	4691079	4691279	0.470000	chr1	61057800	61058000	0.595000
chr8	4019993	4020193	0.385000	chr16	10580000	10580200	0.740000
chr15	59254345	59254545	0.445000	chr1	6105800	6106000	0.600000
chr4	69360808	69361008	0.370000	chr16	10580600	10580800	0.765000
chr3	41681961	41682161	0.315000	chr1	61058600	61058800	0.360000
chr7	106628320	106628520	0.545000	chr16	10594600	10594800	0.615000
chr5	77374923	77375323	0.465000	chr16	10598200	10598600	0.590000
chr1	18103091	18103691	0.471667	chr16	10601200	10601800	0.595000
chr17	27912944	27913344	0.457500	chr16	10613800	10614200	0.490000
chr1	155140088	155140688	0.625000	chr16	10617000	10617600	0.626667
chr9	71170794	71170994	0.395000	chr16	10619600	10619800	0.570000
chr14	94912629	94912829	0.475000	chr16	10622000	10622200	0.555000
chr1	58694107	58694307	0.385000	chr16	10626000	10626200	0.415000
chr10	118591366	118591966	0.450000	chr16	10628800	10629400	0.460000
chr2	129850424	129850624	0.435000	chr16	10629800	10630000	0.525000
chr15	66019678	66019878	0.485000	chr16	10632000	10632200	0.505000
chr7	44016916	44017116	0.500000	chr16	10635400	10635600	0.530000
chr4	145739846	145740046	0.465000	chr16	10638200	10638400	0.525000
chr5	74950370	74950770	0.457500	chr16	10642000	10642400	0.522500
chr7	135208137	135208337	0.450000	chr16	10648600	10648800	0.505000
chr11	15675356	15675556	0.450000	chr16	10650400	10650600	0.500000
chr12	12868125	12868325	0.555000	chr16	10653200	10653400	0.635000
chr17	55324346	55324746	0.452500	chr16	10668400	10668800	0.542500
chr17	6571482	6571682	0.445000	chr16	10678800	10679000	0.490000
chr2	176436151	176436551	0.437500	chr16	107000	107400	0.495000
chr1	13146901	13147101	0.445000	chr1	61071800	61072000	0.470000
chr3	96712375	96712575	0.335000	chr16	10720400	10720600	0.370000
chr3	187557586	187557786	0.380000	chr16	10737200	10737400	0.450000
chr18	75459298	75460098	0.448750	chr16	10738400	10739200	0.477500
chr1	211901845	211902445	0.556667	chr16	10743800	10744400	0.638333
chr5	78567746	78568146	0.402500	chr16	10749400	10749800	0.447500
chr8	2332215	2332415	0.500000	chr16	10753200	10753400	0.505000
chr19	1624571	1624771	0.595000	chr16	10766000	10766200	0.600000
chr4	126024291	126024491	0.580000	chr1	61077000	61077200	0.660000
chr1	149013454	149013654	0.380000	chr16	10771000	10771200	0.470000
chrY	2782147	2782347	0.300000	chr1	61078000	61078200	0.465000
chrX	64554979	64555179	0.515000	chr16	10787400	10787600	0.540000
chr3	169833784	169833984	0.395000	chr1	61078800	61079000	0.465000
chr11	105353028	105354028	0.358000	chr1	61080000	61081000	0.432000
chr4	86631718	86631918	0.245000	chr16	10806800	10807000	0.360000
chr6	110725	111125	0.345000	chr16	10812600	10813000	0.377500
chr15	25692702	25694502	0.536111	chr1	61082000	61083800	0.693889
chr18	27169846	27170246	0.425000	chr16	10821200	10821600	0.562500
chr3	10896497	10896697	0.425000	chr16	10829000	10829200	0.630000
chr11	109666451	109666651	0.440000	chr16	10832400	10832600	0.445000
chr3	102548800	102549000	0.330000	chr1	61084600	61084800	0.415000
chr7	30249086	30249686	0.453333	chr16	10846800	10847400	0.468333
chr2	103679869	103680269	0.430000	chr16	10862400	10862800	0.457500
chr4	142467269	142467469	0.530000	chr16	10868600	10868800	0.565000
chr7	158307713	158307913	0.435000	chr16	10870200	10870400	0.490000
chr5	135724190	135724790	0.513333	chr16	10871200	10871800	0.526667
chr11	129528557	129528757	0.445000	chr16	10877000	10877200	0.470000
chr10	117432209	117432409	0.585000	chr16	10877800	10878000	0.605000
chr19	20517082	20517282	0.530000	chr16	10878800	10879000	0.620000
chr21	14937789	14938189	0.385000	chr1	6108800	6109200	0.625000
chr13	82033750	82033950	0.390000	chr16	10880800	10881000	0.400000
chr20	34653766	34653966	0.475000	chr16	10885400	10885600	0.485000
chr16	84384052	84384252	0.455000	chr16	10887000	10887200	0.485000
chr5	167050266	167050466	0.460000	chr16	10891800	10892000	0.585000
chr17	2148473	2149073	0.433333	chr16	10896800	10897400	0.445000
chr3	9173893	9174293	0.460000	chr16	1089800	1090200	0.680000
chr9	135023047	135023447	0.467500	chr16	10912600	10913000	0.492500
chr12	48569529	48569729	0.480000	chr16	10915800	10916000	0.485000
chrX	77937085	77937285	0.340000	chr1	61091600	61091800	0.390000
chr11	102155710	102155910	0.415000	chr16	10918800	10919000	0.570000
chr3	195502504	195502704	0.400000	chr16	10922400	10922600	0.615000
chr1	196426218	196426418	0.335000	chr1	61092800	61093000	0.420000
chrX	118940498	118940698	0.470000	chr16	10929800	10930000	0.595000
chr14	53659498	53659698	0.530000	chr16	10934000	10934200	0.580000
chr12	64145307	64145507	0.545000	chr16	1093400	1093600	0.680000
chr13	35011965	35012165	0.330000	chr16	10935000	10935200	0.430000
chr19	13679852	13680052	0.435000	chr16	10935600	10935800	0.445000
chr14	86261831	86262031	0.435000	chr16	10938400	10938600	0.545000
chr7	28176744	28176944	0.395000	chr16	10939000	10939200	0.470000
chrX	41032453	41032653	0.515000	chr16	10940600	10940800	0.530000
chr3	61158237	61158437	0.430000	chr16	10942400	10942600	0.780000
chr1	17238103	17238703	0.565000	chr16	10944400	10945000	0.711667
chr8	16687828	16688228	0.520000	chr16	10949400	10949800	0.557500
chr4	158348520	158348720	0.505000	chr16	1095200	1095400	0.685000
chr1	123104905	123105105	0.410000	chr16	10954000	10954200	0.485000
chr1	54046068	54046268	0.325000	chr16	10958000	10958200	0.355000
chr1	147110102	147110502	0.452500	chr16	10961200	10961600	0.472500
chr3	93159477	93159677	0.415000	chr16	10964200	10964400	0.540000
chr1	179788030	179788230	0.410000	chr16	10964800	10965000	0.435000
chr19	25791934	25792134	0.400000	chr16	10965600	10965800	0.465000
chr7	22355367	22355967	0.425000	chr16	10966200	10966800	0.463333
chr2	93124993	93125193	0.375000	chr16	10971600	10971800	0.465000
chr10	103221976	103222376	0.485000	chr16	10972200	10972600	0.520000
chr1	45657778	45657978	0.380000	chr1	61097400	61097600	0.390000
chr10	117717174	117717374	0.480000	chr16	10981800	10982000	0.550000
chr9	131163785	131163985	0.435000	chr16	10991800	10992000	0.535000
chr15	78093573	78093773	0.495000	chr16	10992800	10993000	0.505000
chr2	116791092	116791292	0.405000	chr16	11011000	11011200	0.435000
chrX	55484547	55484747	0.385000	chr16	11017200	11017400	0.435000
chr5	116892343	116892543	0.470000	chr16	11021000	11021200	0.495000
chr8	140172541	140172741	0.460000	chr16	11026800	11027000	0.520000
chr7	77028969	77029169	0.530000	chr16	1103000	1103200	0.760000
chr9	114916713	114916913	0.420000	chr16	11032400	11032600	0.500000
chr13	89825168	89825768	0.346667	chr1	61104200	61104800	0.360000
chrX	69396624	69396824	0.490000	chr16	11051000	11051200	0.545000
chr18	64933156	64933556	0.482500	chr16	11052400	11052800	0.557500
chr7	119350389	119350589	0.595000	chr16	1106400	1106600	0.730000
chr12	86003032	86003232	0.350000	chr16	11066600	11066800	0.460000
chr14	90197275	90197675	0.452500	chr16	11071800	11072200	0.480000
chr10	80623470	80623670	0.385000	chr16	11072800	11073000	0.470000
chr3	184796957	184797357	0.500000	chr16	11076400	11076800	0.565000
chr15	90683871	90684071	0.390000	chr16	11078200	11078400	0.500000
chr15	80109406	80109606	0.445000	chr16	11091200	11091400	0.480000
chr12	113666196	113666396	0.520000	chr16	11094400	11094600	0.545000
chr6	27033711	27033911	0.385000	chr16	11100600	11100800	0.430000
chr20	33762276	33762476	0.315000	chr16	11102200	11102400	0.380000
chr1	144266015	144266815	0.451250	chr16	11105000	11105800	0.465000
chr1	57609240	57609640	0.352500	chr16	11113000	11113400	0.495000
chr9	18055935	18056135	0.365000	chr16	11114800	11115000	0.470000
chr5	147168945	147169345	0.410000	chr16	11122400	11122800	0.430000
chr5	151639119	151639319	0.520000	chr16	11129000	11129200	0.525000
chr11	22595760	22595960	0.510000	chr16	11129600	11129800	0.540000
chr10	130607053	130607653	0.443333	chr16	11130200	11130800	0.525000
chr1	63883737	63883937	0.520000	chr16	11131200	11131400	0.545000
chr16	14727776	14727976	0.490000	chr16	11133400	11133600	0.530000
chr2	73451919	73452319	0.442500	chr16	11135400	11135800	0.545000
chr22	44152256	44152456	0.515000	chr16	11136800	11137000	0.600000
chr3	98693311	98693511	0.490000	chr16	1114000	1114200	0.660000
chr14	50753060	50753260	0.465000	chr16	11149000	11149200	0.525000
chr9	32695006	32695206	0.485000	chr16	1115200	1115400	0.640000
chr12	88242531	88242731	0.415000	chr16	11153200	11153400	0.480000
chr4	4672133	4672533	0.475000	chr1	61115400	61115800	0.507500
chr4	24899103	24899303	0.440000	chr16	11155600	11155800	0.480000
chr7	79267606	79268006	0.380000	chr1	61116400	61116800	0.395000
chr1	209789408	209789608	0.450000	chr16	11165400	11165600	0.470000
chr8	91336532	91336732	0.445000	chr16	11168800	11169000	0.565000
chr12	112674357	112674557	0.520000	chr16	11179800	11180000	0.575000
chr1	239811151	239811351	0.495000	chr16	11180600	11180800	0.590000
chr14	59987177	59987577	0.352500	chr16	11181800	11182200	0.427500
chr2	126472223	126472423	0.505000	chr16	11191200	11191400	0.580000
chr2	101378540	101378940	0.532500	chr16	11198800	11199200	0.607500
chr15	89169937	89170937	0.461000	chr16	11201800	11202800	0.576000
chr1	120330950	120331150	0.310000	chr1	61120400	61120600	0.405000
chr5	142280237	142280437	0.570000	chr16	11206000	11206200	0.660000
chr5	134821541	134821941	0.495000	chr16	11208800	11209200	0.515000
chr10	23264001	23264201	0.330000	chr1	61121000	61121200	0.345000
chr10	119595701	119595901	0.505000	chr16	11212600	11212800	0.535000
chrX	91895309	91895509	0.385000	chr1	61121800	61122000	0.400000
chr15	47964430	47964830	0.462500	chr16	11219200	11219600	0.502500
chr8	25012524	25013924	0.392143	chr16	11224200	11225600	0.572857
chr14	75663143	75663743	0.385000	chr16	11231400	11232000	0.518333
chr4	173497636	173498236	0.441667	chr16	11232800	11233400	0.586667
chr16	11241690	11241890	0.405000	chr16	11237000	11237200	0.510000
chr2	4462686	4462886	0.490000	chr16	11238600	11238800	0.515000
chr4	82185194	82185394	0.390000	chr16	11239800	11240000	0.450000
chr11	50296325	50296525	0.520000	chr1	61124800	61125000	0.525000
chr11	30811342	30811542	0.430000	chr16	11252000	11252200	0.555000
chr16	77678748	77678948	0.505000	chr16	11253600	11253800	0.565000
chr5	62146416	62146616	0.440000	chr16	11255000	11255200	0.685000
chr4	89123851	89124451	0.513333	chr16	11255800	11256400	0.776667
chr4	105100855	105101055	0.390000	chr16	1125600	1125800	0.660000
chr11	36524671	36524871	0.450000	chr16	11257400	11257600	0.605000
chr10	78317240	78317440	0.460000	chr16	11258800	11259000	0.520000
chr14	74585322	74585522	0.465000	chr16	11263800	11264000	0.495000
chr10	13837939	13838139	0.420000	chr16	11264400	11264600	0.460000
chr1	236867164	236867364	0.405000	chr16	11279200	11279400	0.445000
chr17	9597867	9598067	0.450000	chr16	11284000	11284200	0.525000
chr4	161600194	161600394	0.370000	chr16	11297600	11297800	0.640000
chr16	19165752	19165952	0.500000	chr16	11305200	11305400	0.530000
chr4	31183725	31184125	0.422500	chr16	11307200	11307600	0.427500
chr1	103922003	103922203	0.570000	chr16	11308800	11309000	0.635000
chr5	176423926	176424126	0.435000	chr16	11310000	11310200	0.465000
chr18	16471225	16471425	0.390000	chr16	11311200	11311400	0.430000
chr2	234850714	234850914	0.540000	chr16	11311800	11312000	0.545000
chr4	70493080	70493280	0.430000	chr16	11312800	11313000	0.555000
chr7	96487090	96487290	0.310000	chr1	61131800	61132000	0.415000
chr10	13382766	13383366	0.525000	chr16	11325800	11326400	0.551667
chr5	164320674	164320874	0.465000	chr16	11327400	11327600	0.550000
chr13	44476944	44477144	0.480000	chr16	11328600	11328800	0.525000
chr14	77550969	77551369	0.505000	chr16	113400	113800	0.572500
chr17	577292	577492	0.500000	chr16	11345200	11345400	0.530000
chr12	66449991	66450191	0.545000	chr16	11345800	11346000	0.610000
chr17	24972918	24973518	0.410000	chr16	11349600	11350200	0.545000
chrX	15668565	15668765	0.320000	chr16	11354800	11355000	0.495000
chr2	28473996	28474196	0.475000	chr16	11356800	11357000	0.560000
chr14	65117428	65117628	0.490000	chr16	11361400	11361600	0.525000
chr11	19265147	19265347	0.430000	chr16	11362000	11362200	0.530000
chr1	184867915	184868315	0.435000	chr16	11363200	11363600	0.522500
chr11	27769393	27769793	0.465000	chr16	11370600	11371000	0.475000
chr18	17577502	17577702	0.390000	chr16	11371800	11372000	0.600000
chr16	24079280	24079680	0.395000	chr16	11379400	11379800	0.415000
chr19	9837577	9837777	0.535000	chr16	11387000	11387200	0.675000
chr1	236722517	236723317	0.402500	chr1	61139600	61140400	0.415000
chr11	117531951	117532351	0.452500	chr16	11396200	11396600	0.635000
chr19	10206104	10206304	0.520000	chr16	11405600	11405800	0.550000
chr2	200748208	200748408	0.440000	chr16	11407600	11407800	0.485000
chr16	42709670	42710270	0.000000	chr1	61140800	61141400	0.411667
chr22	31804594	31805194	0.425000	chr16	11410400	11411000	0.525000
chr10	47209732	47209932	0.295000	chr1	61141800	61142000	0.440000
chr15	90093116	90093316	0.525000	chr16	11423600	11423800	0.590000
chr7	43734633	43734833	0.495000	chr16	11428400	11428600	0.530000
chr15	18312127	18312327	0.405000	chr1	61144200	61144400	0.430000
chr7	138453971	138454371	0.452500	chr16	11458400	11458800	0.457500
chr6	141689556	141689756	0.400000	chr1	61149600	61149800	0.410000
chr1	161040464	161040864	0.530000	chr16	11497400	11497800	0.615000
chr16	11224923	11225123	0.490000	chr16	11498800	11499000	0.510000
chr22	15463793	15463993	0.480000	chr16	1150800	1151000	0.615000
chr4	153609768	153609968	0.385000	chr16	1153000	1153200	0.870000
chr12	27018586	27018986	0.460000	chr16	11532200	11532600	0.505000
chr20	5801223	5801423	0.495000	chr16	11536200	11536400	0.530000
chr3	181393024	181393224	0.425000	chr16	11539800	11540000	0.500000
chr10	31638845	31639045	0.395000	chr16	11551000	11551200	0.415000
chr18	21594374	21594774	0.435000	chr16	11560600	11561000	0.487500
chr8	43301255	43301455	0.360000	chr1	61157000	61157200	0.395000
chr20	7090831	7091031	0.500000	chr16	11572400	11572600	0.565000
chr8	17371992	17372192	0.430000	chr1	61157600	61157800	0.450000
chrX	122549127	122549327	0.420000	chr16	11577000	11577200	0.475000
chr3	40298622	40299222	0.351667	chr16	11581800	11582400	0.361667
chrY	14815283	14816083	0.428750	chr16	11584200	11585000	0.462500
chr7	158427572	158428572	0.585000	chr16	11586400	11587400	0.731000
chr18	17374722	17374922	0.410000	chr16	11597200	11597400	0.475000
chr22	42739890	42740890	0.473000	chr16	11597800	11598800	0.545000
chr20	57558389	57558589	0.425000	chr16	11604800	11605000	0.510000
chr3	60288114	60288314	0.400000	chr16	11606000	11606200	0.415000
chr7	45190217	45190417	0.355000	chr1	61160600	61160800	0.435000
chr2	241523599	241523799	0.400000	chr16	11607200	11607400	0.535000
chr8	11411042	11411442	0.455000	chr16	11608200	11608600	0.492500
chr6	47222130	47222330	0.340000	chr16	11609000	11609200	0.410000
chr3	73769812	73770012	0.380000	chr16	11610600	11610800	0.475000
chr1	9763240	9763640	0.510000	chr16	11612200	11612600	0.612500
chr19	20001600	20002400	0.422500	chr16	11613400	11614200	0.550000
chr2	70732014	70732214	0.460000	chr16	11615800	11616000	0.480000
chr3	58423773	58424373	0.425000	chr16	11619200	11619800	0.480000
chr1	173093587	173093787	0.360000	chr16	116200	116400	0.390000
chr16	84620921	84621521	0.490000	chr16	11622000	11622600	0.575000
chr9	88282598	88282798	0.445000	chr16	11625000	11625200	0.510000
chr7	148951611	148951811	0.475000	chr1	61162600	61162800	0.495000
chr16	63988551	63988751	0.385000	chr16	11628200	11628400	0.540000
chr2	130060054	130060654	0.563333	chr16	11629200	11629800	0.583333
chr15	35595925	35596125	0.445000	chr16	11636400	11636600	0.460000
chr20	23501267	23501467	0.515000	chr16	11640400	11640600	0.535000
chr13	33506695	33506895	0.360000	chr16	11641400	11641600	0.510000
chr19	1068130	1068330	0.650000	chr16	11668200	11668400	0.805000
chr6	106683406	106683806	0.467500	chr16	11669600	11670000	0.585000
chr4	112786852	112787052	0.520000	chr16	11670400	11670600	0.580000
chr15	25643256	25643656	0.475000	chr16	11672800	11673200	0.605000
chr20	37262109	37262309	0.525000	chr16	11674400	11674600	0.620000
chr22	45604218	45604418	0.435000	chr16	11680400	11680600	0.445000
chr1	32527635	32529235	0.419375	chr16	11681600	11683200	0.437500
chr5	54043266	54043466	0.375000	chr16	11689200	11689400	0.445000
chr19	49848691	49848891	0.485000	chr16	11698600	11698800	0.495000
chr10	9732031	9732231	0.470000	chr16	11700600	11700800	0.520000
chr1	105576910	105577310	0.370000	chr1	61170600	61171000	0.372500
chr4	90387519	90387719	0.415000	chr16	11706200	11706400	0.540000
chr2	13952554	13952754	0.395000	chr16	11714600	11714800	0.475000
chr7	25626790	25626990	0.340000	chr1	61171600	61171800	0.450000
chr13	48297641	48297841	0.380000	chr16	11728200	11728400	0.375000
chr15	20810423	20810823	0.377500	chr16	11734200	11734600	0.400000
chr17	66407010	66407410	0.435000	chr16	11742800	11743200	0.697500
chr21	7834245	7834445	0.445000	chr16	11743600	11743800	0.485000
chr11	66056496	66056696	0.405000	chr1	61176000	61176200	0.535000
chr10	16713708	16713908	0.395000	chr16	11769000	11769200	0.400000
chr2	131015653	131016053	0.580000	chr16	117800	118200	0.592500
chr22	36079807	36080007	0.445000	chr16	11783000	11783200	0.455000
chr9	68292064	68292664	0.368333	chr16	11783600	11784200	0.393333
chr20	20542458	20542658	0.400000	chr16	11786400	11786600	0.415000
chrX	20596512	20596712	0.475000	chr1	61179000	61179200	0.545000
chr5	114978663	114978863	0.360000	chr16	11792600	11792800	0.440000
chr5	107607187	107607387	0.430000	chr16	11794000	11794200	0.510000
chr7	118823823	118824023	0.380000	chr16	11795200	11795400	0.465000
chr9	117214081	117215281	0.516667	chr16	11796400	11797600	0.701667
chr10	63216558	63216758	0.525000	chr16	11798000	11798200	0.535000
chr11	59502934	59503134	0.380000	chr16	11798600	11798800	0.470000
chr9	108783774	108784574	0.463750	chr16	11799800	11800600	0.476250
chr7	127651483	127651683	0.515000	chr1	61180000	61180200	0.560000
chr6	142452950	142453150	0.475000	chr16	1181000	1181200	0.665000
chr5	107226578	107226778	0.385000	chr16	11810200	11810400	0.395000
chr13	63748513	63748713	0.360000	chr16	11813800	11814000	0.420000
chr7	62595357	62595757	0.377500	chr16	11814800	11815200	0.487500
chr11	34994621	34994821	0.255000	chr1	61181600	61181800	0.310000
chr17	40844009	40844409	0.367500	chr16	11819800	11820200	0.442500
chr12	66910039	66910439	0.432500	chr16	11824400	11824800	0.445000
chr13	56046688	56046888	0.320000	chr16	11834400	11834600	0.390000
chr3	170918698	170918898	0.435000	chr1	61183600	61183800	0.505000
chr9	103711974	103712374	0.315000	chr1	61184400	61184800	0.425000
chr3	171401254	171402254	0.415000	chr16	11851200	11852200	0.636000
chr10	91536519	91536719	0.455000	chr16	11852600	11852800	0.500000
chr5	38484100	38484300	0.570000	chr16	1186000	1186200	0.735000
chr9	35574510	35574710	0.455000	chr16	11871400	11871600	0.490000
chr19	47088405	47088605	0.545000	chr16	1188800	1189000	0.705000
chr7	122368932	122369132	0.335000	chr16	11890600	11890800	0.355000
chr8	99144809	99145009	0.340000	chr16	11892800	11893000	0.335000
chr7	153873220	153873420	0.415000	chr16	11913800	11914000	0.440000
chr11	82342172	82342972	0.341250	chr16	11914600	11915400	0.605000
chr10	78577637	78578637	0.455000	chr16	11915800	11916800	0.595000
chrY	10181229	10181629	0.535000	chr16	11927400	11927800	0.577500
chr1	1686016	1686216	0.520000	chr16	1193400	1193600	0.665000
chr4	92639400	92639600	0.345000	chr16	11936400	11936600	0.350000
chr13	112191957	112192157	0.305000	chr1	61194600	61194800	0.380000
chr11	133228530	133228730	0.670000	chr16	1194800	1195000	0.715000
chr17	54276172	54276372	0.430000	chr16	11949800	11950000	0.455000
chr8	96093898	96095698	0.390556	chr16	1195400	1197200	0.630556
chr6	30810987	30811587	0.511667	chr16	119600	120200	0.550000
chrY	34858036	34858236	0.000000	chr16	11964400	11964600	0.480000
chr10	19807534	19807734	0.360000	chr16	11972200	11972400	0.525000
chr11	119755334	119755534	0.570000	chr16	11976600	11976800	0.780000
chr17	52643627	52643827	0.415000	chr16	1198200	1198400	0.690000
chr17	78715409	78715609	0.520000	chr16	11989400	11989600	0.545000
chr3	197581999	197582399	0.502500	chr16	1199200	1199600	0.657500
chrY	24347218	24347418	0.500000	chr16	11994800	11995000	0.550000
chr8	46266637	46267037	0.445000	chr16	1200200	1200600	0.642500
chr18	13188011	13188211	0.470000	chr16	12002600	12002800	0.475000
chr4	85850124	85850324	0.365000	chr16	12010800	12011000	0.390000
chr3	70461092	70461292	0.400000	chr16	12011600	12011800	0.410000
chr5	36414631	36414831	0.395000	chr16	12034200	12034400	0.490000
chr11	106728283	106728483	0.395000	chr16	12035200	12035400	0.450000
chr16	46968756	46969156	0.470000	chr16	12037000	12037400	0.530000
chr17	22996543	22996743	0.380000	chr16	12041600	12041800	0.495000
chr1	48512405	48512605	0.490000	chr16	12044000	12044200	0.510000
chr1	160477601	160477801	0.385000	chr16	12046000	12046200	0.475000
chr8	48690433	48690833	0.400000	chr1	61204600	61205000	0.402500
chr11	92809733	92810133	0.490000	chr16	12062600	12063000	0.520000
chr4	53724569	53724769	0.395000	chr16	12068000	12068200	0.465000
chr17	30646173	30646373	0.590000	chr16	12075800	12076000	0.595000
chr16	69080820	69081020	0.535000	chr16	12079000	12079200	0.560000
chrX	148080899	148081299	0.427500	chr16	120800	121200	0.492500
chr1	160699680	160699880	0.465000	chr16	12080200	12080400	0.490000
chr7	143141877	143142077	0.520000	chr16	12089800	12090000	0.610000
chr2	171223609	171223809	0.450000	chr16	12095400	12095600	0.490000
chr8	34654278	34654678	0.445000	chr16	12097600	12098000	0.530000
chr12	109821458	109821658	0.475000	chr16	1210000	1210200	0.690000
chr7	90771892	90772092	0.380000	chr16	12111400	12111600	0.580000
chr12	42944479	42944879	0.430000	chr16	12113400	12113800	0.520000
chr7	123831946	123832946	0.407000	chr16	1211400	1212400	0.691000
chrX	116605515	116605715	0.510000	chr16	12124800	12125000	0.520000
chr6	33731845	33732245	0.542500	chr16	1212800	1213200	0.677500
chr7	80555502	80555702	0.375000	chr16	12132400	12132600	0.455000
chr1	171818851	171819051	0.415000	chr16	12133200	12133400	0.425000
chr4	6894918	6895118	0.530000	chr16	1213800	1214000	0.625000
chr22	49930888	49931288	0.550000	chr16	1214600	1215000	0.645000
chr1	31449059	31449259	0.480000	chr16	12147800	12148000	0.505000
chr17	7374642	7374842	0.445000	chr16	1215400	1215600	0.705000
chr20	3779030	3779830	0.587500	chr16	1216000	1216800	0.661250
chr5	38394307	38394507	0.465000	chr16	12168200	12168400	0.540000
chr18	65702077	65702277	0.465000	chr16	1217400	1217600	0.720000
chr12	113855001	113856201	0.535833	chr16	1218800	1220000	0.654167
chr14	12393391	12393591	0.000000	chr16	12193800	12194000	0.385000
chr15	59518832	59519032	0.335000	chr16	12202000	12202200	0.420000
chr11	129996086	129996686	0.438333	chr16	1220400	1221000	0.696667
chr8	120340169	120340369	0.435000	chr16	12208400	12208600	0.505000
chr21	38916884	38917484	0.446667	chr16	1221400	1222000	0.586667
chr7	90016056	90016256	0.410000	chr16	12215800	12216000	0.525000
chrX	148311290	148311490	0.490000	chr16	12228800	12229000	0.575000
chr9	132269522	132271722	0.428182	chr16	1224200	1226400	0.652727
chr14	60717762	60717962	0.540000	chr16	12260600	12260800	0.615000
chr17	47162319	47162519	0.410000	chr1	61227000	61227200	0.440000
chr10	49618610	49618810	0.510000	chr16	12271200	12271400	0.560000
chr15	24904816	24905016	0.540000	chr16	1227800	1228000	0.560000
chr4	112506844	112507244	0.410000	chr1	61228000	61228400	0.405000
chr18	11551071	11551671	0.458333	chr16	1229800	1230400	0.680000
chr4	167166901	167167101	0.315000	chr1	61230800	61231000	0.465000
chr9	104817457	104817857	0.510000	chr16	1232000	1232400	0.680000
chr1	5539429	5539629	0.455000	chr1	6123200	6123400	0.540000
chr6	168598162	168598362	0.520000	chr16	12321600	12321800	0.550000
chr7	19597824	19598024	0.360000	chr1	61234400	61234600	0.420000
chr3	60417670	60417870	0.450000	chr16	12349000	12349200	0.470000
chr3	51631213	51631413	0.470000	chr16	12350000	12350200	0.480000
chr1	122010908	122011108	0.000000	chr16	12357000	12357200	0.365000
chr7	131322709	131322909	0.555000	chr16	1236800	1237000	0.780000
chr4	45839813	45840013	0.395000	chr16	12377600	12377800	0.455000
chr5	168784762	168784962	0.520000	chr16	1237800	1238000	0.595000
chr14	32419906	32420506	0.338333	chr1	61238200	61238800	0.391667
chr1	243100161	243100361	0.430000	chr16	12387400	12387600	0.530000
chr7	71865280	71865480	0.530000	chr16	1239000	1239200	0.700000
chr12	123668347	123669547	0.463333	chr16	1240400	1241600	0.683333
chr14	67146706	67146906	0.465000	chr16	12404400	12404600	0.475000
chr2	23123763	23123963	0.330000	chr16	12406200	12406400	0.330000
chr4	147706478	147706678	0.395000	chr1	61241600	61241800	0.490000
chr5	112980879	112981279	0.422500	chr16	12416200	12416600	0.467500
chr3	126947184	126947384	0.580000	chr16	1242000	1242200	0.710000
chr4	106997784	106997984	0.330000	chr16	124200	124400	0.405000
chr2	95166523	95166923	0.422500	chr16	12420800	12421200	0.512500
chr7	116139745	116140145	0.430000	chr16	1242800	1243200	0.587500
chr3	98033914	98034114	0.360000	chr1	61244200	61244400	0.440000
chr7	150363848	150364048	0.550000	chr16	1245000	1245200	0.650000
chr20	36523712	36523912	0.515000	chr16	12455400	12455600	0.585000
chr4	83000741	83000941	0.445000	chr16	1245800	1246000	0.570000
chr9	124939633	124940033	0.460000	chr16	12458600	12459000	0.482500
chr1	15017304	15017504	0.395000	chr16	12459400	12459600	0.575000
chr1	81660566	81661166	0.313333	chr1	61247200	61247800	0.473333
chr4	54208707	54209907	0.450000	chr16	1247400	1248600	0.499167
chr17	16903594	16903794	0.340000	chr1	61248200	61248400	0.360000
chr9	379915	380315	0.582500	chr16	1249400	1249800	0.655000
chr4	129867920	129868320	0.467500	chr16	12500800	12501200	0.502500
chr10	10104127	10104327	0.395000	chr16	12529800	12530000	0.500000
chr20	26885030	26885230	0.390000	chr16	12530400	12530600	0.395000
chr15	35648436	35649236	0.367500	chr16	12532800	12533600	0.565000
chr16	79212947	79213147	0.430000	chr1	61253400	61253600	0.495000
chr11	57316250	57316650	0.517500	chr16	1254000	1254400	0.677500
chr7	134248887	134250487	0.400625	chr1	61254000	61255600	0.389375
chr12	24908313	24908513	0.435000	chr16	12544200	12544400	0.525000
chr13	61944988	61945188	0.435000	chr16	12551600	12551800	0.485000
chr11	61514519	61515119	0.563333	chr16	1255800	1256400	0.676667
chr12	3349211	3349411	0.480000	chr16	1256800	1257000	0.635000
chr10	96650078	96650278	0.420000	chr16	12573400	12573600	0.460000
chr12	40824304	40824504	0.340000	chr16	12574000	12574200	0.335000
chr5	3882638	3882838	0.545000	chr16	1258400	1258600	0.645000
chr19	7553199	7553399	0.490000	chr16	12611200	12611400	0.495000
chr7	28829792	28830192	0.442500	chr16	12613600	12614000	0.460000
chr17	28426470	28427070	0.475000	chr16	12646600	12647200	0.481667
chr8	36984811	36985011	0.400000	chr1	61264800	61265000	0.430000
chr5	141028031	141028231	0.495000	chr16	12661800	12662000	0.545000
chr1	53798474	53798874	0.427500	chr16	12682400	12682800	0.455000
chr4	182765444	182765844	0.420000	chr16	12685800	12686200	0.500000
chr4	9258725	9258925	0.515000	chr16	1268800	1269000	0.545000
chr14	41601519	41602319	0.373750	chr1	61270800	61271600	0.383750
chr21	41065626	41066026	0.400000	chr16	12718000	12718400	0.465000
chr11	40099401	40099601	0.505000	chr16	1271800	1272000	0.675000
chr3	163175620	163175820	0.300000	chr16	12752400	12752600	0.340000
chr4	155357557	155357957	0.412500	chr16	12758200	12758600	0.470000
chr16	8492053	8492253	0.445000	chr16	12763600	12763800	0.460000
chr7	120268081	120268281	0.355000	chr16	12768000	12768200	0.375000
chr10	84733424	84733624	0.400000	chr16	12775800	12776000	0.445000
chr7	92243064	92243264	0.415000	chr1	6127800	6128000	0.760000
chr1	22443897	22444497	0.480000	chr16	12793200	12793800	0.483333
chr10	44581134	44581734	0.478333	chr16	12794800	12795400	0.511667
chr1	103572731	103572931	0.365000	chr16	12801800	12802000	0.530000
chr19	13974881	13975481	0.536667	chr16	12803400	12804000	0.661667
chr6	103493572	103493972	0.387500	chr16	12816800	12817200	0.442500
chrX	91333264	91333464	0.390000	chr16	12818400	12818600	0.435000
chr10	96969900	96970100	0.480000	chr16	12819400	12819600	0.525000
chr14	38664651	38664851	0.340000	chr16	12837400	12837600	0.395000
chr8	67294667	67294867	0.365000	chr16	12870200	12870400	0.530000
chr5	39987712	39987912	0.465000	chr16	12907800	12908000	0.495000
chr3	60846789	60846989	0.470000	chr1	6129400	6129600	0.550000
chr21	24028107	24028307	0.445000	chr16	1297000	1297200	0.510000
chr9	30180612	30180812	0.330000	chr1	61299600	61299800	0.375000
chr13	72700105	72700505	0.440000	chr16	1300800	1301200	0.692500
chr4	113373880	113374080	0.495000	chr16	1303400	1303600	0.655000
chr2	169092896	169093096	0.455000	chr16	1304400	1304600	0.525000
chr10	120494537	120495137	0.455000	chr16	1308600	1309200	0.683333
chr11	112929982	112930182	0.480000	chr16	1309800	1310000	0.860000
chr2	151424318	151424518	0.400000	chr1	61310200	61310400	0.430000
chr2	43848733	43848933	0.535000	chr16	1311000	1311200	0.570000
chr8	88860275	88860875	0.543333	chr16	1311800	1312400	0.661667
chr1	229353561	229353961	0.405000	chr1	61318200	61318600	0.410000
chr7	72168009	72168209	0.335000	chr1	61319000	61319200	0.430000
chr21	14490907	14491107	0.405000	chr1	61323800	61324000	0.420000
chr1	60685328	60685528	0.395000	chr1	61325800	61326000	0.440000
chr1	244981503	244981703	0.465000	chr16	1330600	1330800	0.625000
chr11	71541221	71541421	0.460000	chr16	13307400	13307600	0.465000
chr15	83935066	83935266	0.320000	chr16	1331800	1332000	0.600000
chr21	15516937	15517137	0.330000	chr16	13325000	13325200	0.415000
chr10	112233758	112233958	0.525000	chr16	1333600	1333800	0.775000
chr8	125576821	125577021	0.455000	chr1	61334800	61335000	0.485000
chr11	50763768	50763968	0.370000	chr1	61337400	61337600	0.415000
chr16	61388119	61388319	0.385000	chr16	133800	134000	0.395000
chr11	70608444	70608644	0.600000	chr16	1338200	1338400	0.680000
chr7	75464845	75465245	0.417500	chr1	61338200	61338600	0.437500
chr2	216211903	216212503	0.406667	chr16	13426000	13426600	0.445000
chr4	119389869	119390469	0.446667	chr16	1342800	1343400	0.668333
chr2	128376464	128376664	0.640000	chr16	1343800	1344000	0.675000
chr7	94404510	94404710	0.410000	chr1	61343800	61344000	0.415000
chr17	78053114	78053314	0.415000	chr16	13448400	13448600	0.490000
chrY	17999566	17999766	0.425000	chr16	1347000	1347200	0.650000
chr12	66071363	66072163	0.423750	chr16	1351400	1352200	0.768750
chr2	216961297	216961497	0.480000	chr16	1355200	1355400	0.515000
chr15	56234290	56234690	0.332500	chr1	61356000	61356400	0.357500
chr8	38660583	38660983	0.420000	chr1	61357000	61357400	0.477500
chr12	58172700	58173100	0.482500	chr16	1358000	1358400	0.600000
chrX	154555904	154556104	0.525000	chr16	13600	13800	0.605000
chr4	79905950	79906150	0.475000	chr16	13630200	13630400	0.500000
chr9	64230452	64230652	0.000000	chr16	13631400	13631600	0.370000
chr19	14276250	14276650	0.497500	chr16	1363400	1363800	0.610000
chr11	62328335	62328535	0.545000	chr16	1370400	1370600	0.630000
chr8	70587292	70587492	0.455000	chr16	137200	137400	0.460000
chr14	31140546	31140746	0.325000	chr16	13736400	13736600	0.415000
chr7	137623667	137623867	0.405000	chr16	13740000	13740200	0.490000
chr9	40494482	40494682	0.600000	chr16	1374600	1374800	0.635000
chr10	62938442	62938642	0.500000	chr16	1376200	1376400	0.695000
chr9	94345667	94345867	0.490000	chr16	13779800	13780000	0.505000
chrY	21828192	21828992	0.465000	chr16	1379000	1379800	0.755000
chr5	35697977	35698177	0.430000	chr1	61379200	61379400	0.440000
chr21	38566040	38566240	0.360000	chr16	13812000	13812200	0.355000
chr3	47840605	47841405	0.548750	chr16	138200	139000	0.715000
chr3	55632408	55632608	0.510000	chr1	6138400	6138600	0.550000
chr1	69781457	69781657	0.520000	chr16	13866200	13866400	0.550000
chr5	4872251	4872651	0.417500	chr1	61386800	61387200	0.487500
chr15	62944822	62945022	0.425000	chr16	1387800	1388000	0.655000
chr8	41256519	41256719	0.540000	chr16	13905000	13905200	0.560000
chr10	95151875	95152075	0.390000	chr16	13906800	13907000	0.525000
chr1	150840507	150841307	0.435000	chr16	13919400	13920200	0.530000
chrX	154891342	154891542	0.330000	chr16	13923800	13924000	0.325000
chrX	100875329	100875529	0.350000	chr1	61393000	61393200	0.380000
chr4	28652864	28653264	0.455000	chr16	13957800	13958200	0.457500
chr11	91655450	91655650	0.370000	chr16	13999200	13999400	0.420000
chr14	103624663	103624863	0.495000	chr16	14000000	14000200	0.540000
chr1	74280009	74280409	0.497500	chr16	14003200	14003600	0.560000
chr13	100274123	100274323	0.350000	chr16	14024400	14024600	0.405000
chr5	92041515	92041715	0.440000	chr1	61404000	61404200	0.480000
chr5	46163657	46164657	0.418000	chr16	14070800	14071800	0.713000
chr13	66461481	66461881	0.280000	chr16	14078000	14078400	0.422500
chr5	180710286	180710486	0.435000	chr16	1408200	1408400	0.750000
chr11	53320507	53320707	0.415000	chr16	14110200	14110400	0.535000
chr10	23662321	23662721	0.432500	chr16	14128000	14128400	0.462500
chr2	39948644	39948844	0.420000	chr16	1413800	1414000	0.715000
chr6	53000605	53001205	0.445000	chr16	1414400	1415000	0.811667
chr13	38301381	38301581	0.410000	chr1	6141800	6142000	0.530000
chr4	127328826	127329026	0.335000	chr16	14181400	14181600	0.350000
chr2	203891866	203892066	0.435000	chr16	14186200	14186400	0.455000
chr4	167163543	167163743	0.410000	chr16	14192600	14192800	0.445000
chr4	121516338	121516538	0.400000	chr16	14196000	14196200	0.410000
chr13	34470911	34471111	0.355000	chr1	61419800	61420000	0.375000
chr18	34703389	34703589	0.430000	chr16	14198600	14198800	0.435000
chr18	29028582	29028782	0.470000	chr16	14200	14400	0.630000
chr11	18230301	18231101	0.478750	chr16	1420600	1421400	0.623750
chr19	17450330	17450730	0.450000	chr16	14236400	14236800	0.467500
chrY	11397156	11397356	0.420000	chr16	14240400	14240600	0.460000
chr2	156214414	156214614	0.355000	chr16	14249600	14249800	0.400000
chr2	86040734	86041334	0.458333	chr16	1427000	1427600	0.653333
chr20	43301627	43301827	0.415000	chr16	14282800	14283000	0.445000
chr19	49613071	49614471	0.509286	chr16	14285200	14286600	0.606429
chr14	76586522	76586722	0.505000	chr16	1428600	1428800	0.750000
chr12	16365583	16365783	0.495000	chr16	14289800	14290000	0.530000
chrX	71822436	71822636	0.415000	chr16	14292200	14292400	0.440000
chr2	198306739	198306939	0.485000	chr16	14301000	14301200	0.540000
chr5	172422844	172423244	0.527500	chr16	14302000	14302400	0.760000
chr15	74014684	74014884	0.510000	chr16	14304000	14304200	0.590000
chr11	17786327	17787327	0.527000	chr16	14307400	14308400	0.585000
chr1	230033943	230034143	0.235000	chr16	14309400	14309600	0.520000
chr15	35223351	35223751	0.505000	chr16	14310600	14311000	0.642500
chr21	43195676	43195876	0.545000	chr16	143200	143400	0.550000
chr9	26762574	26762774	0.520000	chr16	14321600	14321800	0.530000
chr12	39405272	39405472	0.315000	chr16	14330000	14330200	0.330000
chrX	16461786	16461986	0.435000	chr1	61435400	61435600	0.490000
chr5	83922942	83923142	0.440000	chr16	14354800	14355000	0.405000
chr4	174658346	174658546	0.420000	chr1	61436200	61436400	0.460000
chr3	50615625	50615825	0.545000	chr16	1436400	1436600	0.640000
chr4	149218661	149219061	0.552500	chr16	14376200	14376600	0.567500
chr2	48603273	48603473	0.400000	chr16	14378400	14378600	0.555000
chr12	81681016	81681216	0.390000	chr16	14379200	14379400	0.575000
chr5	64475593	64475793	0.415000	chr16	14397400	14397600	0.565000
chr13	103995197	103995597	0.412500	chr16	14402600	14403000	0.427500
chr9	137812212	137812612	0.550000	chr16	14405600	14406000	0.695000
chr5	28341267	28341467	0.325000	chr16	14449000	14449200	0.365000
chr3	36851196	36851396	0.490000	chr1	61446800	61447000	0.525000
chr13	39822740	39822940	0.385000	chr16	14486600	14486800	0.470000
chr3	68540725	68541125	0.400000	chr16	14487600	14488000	0.405000
chr10	109770179	109770379	0.405000	chr16	14489600	14489800	0.475000
chr1	14689832	14690032	0.495000	chr16	145000	145200	0.525000
chr5	176090630	176091030	0.417500	chr16	14501600	14502000	0.495000
chr20	3346684	3347084	0.372500	chr16	14503200	14503600	0.412500
chr7	17974446	17974646	0.395000	chr16	14506000	14506200	0.400000
chr11	7180587	7180787	0.415000	chr16	14509200	14509400	0.495000
chr1	52064362	52064562	0.275000	chr16	14529200	14529400	0.410000
chr11	51982171	51982771	0.391667	chr1	61453200	61453800	0.446667
chr7	85250818	85251018	0.400000	chr16	14532400	14532600	0.460000
chr8	99703970	99704170	0.435000	chr16	14559800	14560000	0.515000
chr7	104458995	104459195	0.485000	chr16	14568400	14568600	0.500000
chr1	15774039	15774239	0.440000	chr16	14569400	14569600	0.455000
chr4	49618690	49619090	0.552500	chr16	1459000	1459400	0.667500
chr22	21631195	21631395	0.545000	chr1	61459400	61459600	0.605000
chr5	90551114	90551314	0.470000	chr1	61461600	61461800	0.475000
chr16	78567680	78568680	0.478000	chr16	14629400	14630400	0.630000
chr6	161922807	161924007	0.428333	chr16	14632200	14633400	0.581667
chr5	145965965	145966165	0.520000	chr16	14634000	14634200	0.575000
chr3	149248503	149248703	0.425000	chr16	14636800	14637000	0.490000
chr10	126809772	126809972	0.440000	chr16	14658200	14658400	0.470000
chr8	22136898	22137298	0.532500	chr16	14669800	14670200	0.555000
chr4	189660484	189661084	0.453333	chr16	14693000	14693600	0.583333
chr11	57592309	57592909	0.450000	chr16	1469600	1470200	0.508333
chr1	202413285	202413485	0.360000	chr16	14703200	14703400	0.735000
chr20	29137443	29137843	0.360000	chr16	14706800	14707200	0.402500
chr22	20559496	20559696	0.430000	chr16	1471000	1471200	0.610000
chr6	121061216	121061416	0.310000	chr16	14717200	14717400	0.355000
chr6	160104330	160104530	0.600000	chr16	1471800	1472000	0.605000
chrX	137135399	137135799	0.435000	chr16	14726000	14726400	0.462500
chrY	15268587	15269187	0.468333	chr16	14732000	14732600	0.570000
chrY	21189604	21189804	0.335000	chr16	1473200	1473400	0.420000
chr7	104641980	104642180	0.395000	chr16	1474200	1474400	0.480000
chr1	38874752	38874952	0.495000	chr16	14742400	14742600	0.745000
chr3	29822626	29822826	0.380000	chr16	14746000	14746200	0.400000
chr20	3783173	3783373	0.625000	chr16	1475000	1475200	0.760000
chr5	165760008	165760608	0.448333	chr16	14765000	14765600	0.451667
chr8	63525589	63525989	0.442500	chr16	14776800	14777200	0.532500
chr4	184840462	184840662	0.480000	chr16	14794600	14794800	0.500000
chr1	95821537	95821737	0.405000	chr16	14795200	14795400	0.445000
chr6	29317838	29318038	0.370000	chr16	1480600	1480800	0.390000
chr3	44356405	44356605	0.435000	chr16	14811000	14811200	0.520000
chr2	50683408	50683608	0.540000	chr16	14824600	14824800	0.710000
chr3	122943430	122944030	0.575000	chr16	14833600	14834200	0.718333
chr6	152616116	152616316	0.440000	chr16	1483600	1483800	0.500000
chr6	43680679	43680879	0.480000	chr16	14842400	14842600	0.500000
chr12	119733513	119733713	0.445000	chr16	14848400	14848600	0.505000
chr11	69773498	69773698	0.630000	chr1	6148600	6148800	0.685000
chr16	68907437	68907637	0.515000	chr16	14860400	14860600	0.535000
chr7	115799477	115799677	0.410000	chr16	14865600	14865800	0.440000
chr2	192897367	192897567	0.475000	chr16	14897400	14897600	0.500000
chr11	123547907	123548107	0.520000	chr16	14911000	14911200	0.665000
chr11	61201739	61202339	0.490000	chr16	14911600	14912200	0.795000
chr3	67916063	67916863	0.436250	chr16	14912800	14913600	0.618750
chr7	134358904	134359304	0.457500	chr16	14916800	14917200	0.595000
chr11	33578789	33579189	0.490000	chr16	14919800	14920200	0.715000
chr17	57959521	57959721	0.590000	chr16	149200	149400	0.595000
chr4	26227728	26227928	0.515000	chr16	1493200	1493400	0.785000
chr14	98585374	98585574	0.480000	chr16	14942400	14942600	0.485000
chr12	15998467	15998667	0.500000	chr16	1494400	1494600	0.655000
chr8	84045691	84046291	0.433333	chr16	14951600	14952200	0.451667
chr3	128566182	128566382	0.455000	chr16	14971800	14972000	0.500000
chr11	51462394	51462794	0.402500	chr16	14974000	14974400	0.425000
chr11	69834489	69834889	0.577500	chr16	14974800	14975200	0.660000
chr16	79343875	79344275	0.447500	chr16	14975800	14976200	0.562500
chr8	59399614	59399814	0.445000	chr1	61498400	61498600	0.465000
chr11	49459307	49459707	0.455000	chr16	14989800	14990200	0.770000
chr6	4215629	4216029	0.392500	chr16	14996800	14997200	0.442500
chr2	177322891	177323091	0.500000	chr16	15007400	15007600	0.510000
chr11	97389938	97390138	0.335000	chr16	15014200	15014400	0.355000
chr15	46170726	46170926	0.400000	chr16	15016400	15016600	0.515000
chr6	163950600	163950800	0.340000	chr16	15017400	15017600	0.350000
chr10	40170223	40170423	0.400000	chr16	15022200	15022400	0.475000
chr11	62827765	62827965	0.375000	chr16	15025800	15026000	0.395000
chr6	71844477	71844677	0.410000	chr1	61502600	61502800	0.450000
chr12	106221394	106221594	0.455000	chr16	15029400	15029600	0.520000
chr1	15740690	15740890	0.515000	chr16	15031200	15031400	0.525000
chr13	41136512	41136712	0.445000	chr16	15041800	15042000	0.535000
chr6	18427702	18428102	0.395000	chr1	61505000	61505400	0.487500
chrX	120225226	120225426	0.405000	chr16	15052800	15053000	0.440000
chr17	51260798	51260998	0.750000	chr16	15056000	15056200	0.760000
chr15	21539661	21539861	0.390000	chr16	15066000	15066200	0.460000
chr4	17028709	17028909	0.480000	chr16	15072400	15072600	0.550000
chr6	147016360	147016560	0.425000	chr16	15091000	15091200	0.475000
chr3	67914583	67914783	0.550000	chr16	15094200	15094400	0.690000
chr13	18177881	18178481	0.388333	chr16	15104200	15104800	0.470000
chr20	46096370	46096970	0.428333	chr16	15113400	15114000	0.443333
chr19	5178548	5178748	0.440000	chr16	15118200	15118400	0.505000
chr17	80150539	80150739	0.550000	chr16	1512200	1512400	0.660000
chr6	45584267	45584467	0.475000	chr16	15136000	15136200	0.710000
chr18	37523338	37523538	0.550000	chr16	15138800	15139000	0.600000
chr4	161338226	161338626	0.472500	chr16	15141000	15141400	0.722500
chr6	164827785	164827985	0.520000	chr16	15143400	15143600	0.730000
chr10	44346603	44346803	0.540000	chr16	15144400	15144600	0.705000
chr12	32862134	32862334	0.430000	chr16	15147200	15147400	0.630000
chr2	5722091	5722491	0.462500	chr16	15152800	15153200	0.622500
chr19	13078595	13078795	0.640000	chr16	15154000	15154200	0.705000
chrX	153876761	153876961	0.525000	chr16	15154800	15155000	0.785000
chr2	211595147	211595347	0.315000	chr1	61519200	61519400	0.305000
chr3	159131311	159131511	0.505000	chr16	15200	15400	0.615000
chr1	68003454	68003654	0.360000	chr16	15206600	15206800	0.460000
chr22	27197693	27197893	0.485000	chr16	15220000	15220200	0.520000
chr6	85991877	85992077	0.390000	chr16	15223400	15223600	0.495000
chr2	62184221	62184421	0.480000	chr16	15230600	15230800	0.490000
chrY	21825034	21825234	0.525000	chr16	152400	152600	0.570000
chr2	113190129	113190929	0.402500	chr16	15256600	15257400	0.518750
chr12	121236635	121236835	0.525000	chr16	15262400	15262600	0.560000
chr3	105272333	105272533	0.455000	chr16	1527000	1527200	0.565000
chr17	63512787	63512987	0.470000	chr16	15275200	15275400	0.505000
chr7	157496139	157496339	0.490000	chr16	1528600	1528800	0.690000
chr11	120590836	120591036	0.500000	chr16	15297200	15297400	0.525000
chr3	75440606	75440806	0.520000	chr16	153200	153400	0.580000
chr12	84367978	84368178	0.430000	chr16	15333600	15333800	0.495000
chr8	27476042	27476442	0.442500	chr16	1533600	1534000	0.655000
chr13	109666761	109666961	0.545000	chr16	15339200	15339400	0.620000
chr18	70423247	70423647	0.522500	chr16	15351800	15352200	0.555000
chr1	70904323	70904723	0.422500	chr16	15363600	15364000	0.480000
chr12	109459178	109459378	0.400000	chr16	15373000	15373200	0.495000
chr3	164522033	164522433	0.582500	chr16	1538800	1539200	0.667500
chrX	77860441	77861041	0.461667	chr16	15395600	15396200	0.703333
chr1	216097741	216098141	0.502500	chr16	154000	154400	0.765000
chr9	84920609	84921409	0.418750	chr16	15403600	15404400	0.456250
chr3	52772927	52773327	0.457500	chr16	15404800	15405200	0.460000
chr3	156855552	156855952	0.377500	chr16	15427600	15428000	0.410000
chr22	20717713	20717913	0.590000	chr16	15434400	15434600	0.720000
chr5	140544085	140544285	0.405000	chr16	1543600	1543800	0.560000
chr4	174951199	174951399	0.370000	chr16	15473600	15473800	0.340000
chr5	163969962	163970162	0.375000	chr16	15484000	15484200	0.480000
chr21	38877718	38877918	0.430000	chr16	15489600	15489800	0.480000
chr3	117403698	117403898	0.380000	chr16	15492400	15492600	0.435000
chr16	28314134	28314334	0.430000	chr16	15497800	15498000	0.490000
chrX	42756409	42756809	0.407500	chr16	15520800	15521200	0.430000
chr6	159258300	159259100	0.467500	chr16	15521600	15522400	0.476250
chr12	109140254	109140654	0.522500	chr16	15523200	15523600	0.530000
chr1	227402431	227402631	0.525000	chr16	15539200	15539400	0.535000
chr8	29566413	29566813	0.460000	chr16	15550800	15551200	0.487500
chr7	56000544	56002144	0.485000	chr16	155600	157200	0.493750
chr3	106876503	106876903	0.447500	chr16	15563600	15564000	0.527500
chr21	5524565	5524765	0.435000	chr16	15571800	15572000	0.490000
chr10	50286532	50287532	0.452000	chr16	15573400	15574400	0.472000
chr13	79659662	79660062	0.347500	chr16	15575600	15576000	0.437500
chrX	80554607	80554807	0.395000	chr16	15577000	15577200	0.525000
chr12	131426131	131426531	0.437500	chr16	15589000	15589400	0.520000
chr14	65333053	65333253	0.430000	chr16	15591000	15591200	0.450000
chr2	215792762	215792962	0.365000	chr16	15592400	15592600	0.620000
chr19	8204657	8204857	0.490000	chr16	15593400	15593600	0.600000
chrX	67959923	67960123	0.445000	chr16	1559600	1559800	0.505000
chr2	134558543	134558943	0.465000	chr16	15605200	15605600	0.532500
chr2	68337753	68337953	0.415000	chr16	15608000	15608200	0.425000
chr18	25760648	25760848	0.365000	chr16	15636600	15636800	0.415000
chr11	39701628	39701828	0.355000	chr16	15639200	15639400	0.365000
chrX	144868740	144868940	0.340000	chr16	15642000	15642200	0.455000
chr2	134502810	134503010	0.530000	chr16	15642600	15642800	0.605000
chr9	124277995	124278595	0.536667	chr16	15643200	15643800	0.548333
chr3	105733478	105733678	0.380000	chr16	15644400	15644600	0.470000
chr12	52708742	52708942	0.380000	chr16	15645200	15645400	0.395000
chr5	99631202	99631802	0.241667	chr16	15647000	15647600	0.433333
chr22	19691729	19691929	0.590000	chr16	15650000	15650200	0.725000
chr2	117472354	117472554	0.550000	chr16	15651000	15651200	0.555000
chr12	2208830	2209030	0.505000	chr16	15658200	15658400	0.510000
chrX	78427239	78427439	0.400000	chr16	15659200	15659400	0.405000
chr21	11182974	11183174	0.400000	chr16	15661000	15661200	0.425000
chr5	136451816	136452016	0.435000	chr16	15673000	15673200	0.450000
chr10	58795364	58795564	0.375000	chr16	15682200	15682400	0.445000
chr3	126809386	126809586	0.380000	chr16	15704600	15704800	0.510000
chr11	40322548	40322748	0.425000	chr16	1571200	1571400	0.490000
chr2	234678637	234678837	0.470000	chr1	61572200	61572400	0.485000
chr14	57020302	57020502	0.410000	chr16	15744800	15745000	0.495000
chr3	12487052	12487452	0.462500	chr16	1575600	1576000	0.522500
chr2	82735373	82735973	0.531667	chr16	15756200	15756800	0.533333
chr10	21278622	21278822	0.485000	chr16	15766000	15766200	0.500000
chr8	80513231	80513431	0.525000	chr16	15778000	15778200	0.535000
chr5	68234632	68234832	0.360000	chr1	6157800	6158000	0.525000
chr11	19805492	19805692	0.420000	chr16	15800	16000	0.560000
chr6	148146875	148147075	0.500000	chr16	15807800	15808000	0.595000
chr10	16412872	16413072	0.455000	chr16	15812200	15812400	0.475000
chr7	3375287	3375487	0.380000	chr16	15822000	15822200	0.560000
chr2	176701872	176702072	0.370000	chr16	15831200	15831400	0.375000
chr13	96521353	96521553	0.390000	chr16	15834600	15834800	0.405000
chr2	176566283	176566483	0.480000	chr1	61585800	61586000	0.540000
chrX	111918991	111919191	0.455000	chr16	15874800	15875000	0.495000
chrX	55603604	55603804	0.345000	chr16	15879600	15879800	0.360000
chr9	123746537	123746737	0.385000	chr16	15885800	15886000	0.395000
chr1	223086750	223086950	0.515000	chr1	61588800	61589000	0.535000
chr12	112680967	112681167	0.520000	chr16	15888600	15888800	0.655000
chr7	112631439	112631839	0.430000	chr16	15897200	15897600	0.500000
chr8	42500964	42501164	0.375000	chr16	15899800	15900000	0.570000
chrX	22446361	22446761	0.412500	chr16	15908000	15908400	0.510000
chr7	115669582	115669782	0.290000	chr16	15912600	15912800	0.355000
chr11	43043129	43043329	0.395000	chr16	15936800	15937000	0.440000
chr7	67820882	67822082	0.478333	chr16	15949400	15950600	0.690833
chr18	8194837	8195237	0.440000	chr16	15952400	15952800	0.482500
chr1	209078305	209078505	0.425000	chr16	15954800	15955000	0.465000
chr3	50380905	50382505	0.593125	chr16	159600	161200	0.645625
chr9	61930805	61931005	0.340000	chr16	15961200	15961400	0.415000
chr6	27368699	27368899	0.530000	chr16	15970200	15970400	0.535000
chr7	152063119	152063319	0.375000	chr16	15973600	15973800	0.490000
chr8	23286962	23287162	0.420000	chr16	15980600	15980800	0.440000
chr20	63985959	63986159	0.490000	chr16	15987600	15987800	0.540000
chr10	118457451	118457651	0.475000	chr16	15988400	15988600	0.500000
chr11	92996080	92996280	0.425000	chr16	15991000	15991200	0.500000
chr11	59417135	59417335	0.455000	chr16	15996600	15996800	0.595000
chr6	106112122	106112322	0.405000	chr16	15998600	15998800	0.530000
chr1	123817453	123817853	0.402500	chr16	16001600	16002000	0.422500
chr6	170024933	170025133	0.445000	chr16	1600200	1600400	0.480000
chr12	105243316	105243516	0.525000	chr16	16007200	16007400	0.555000
chr20	19868343	19868543	0.385000	chr16	16007800	16008000	0.495000
chr3	29432492	29432892	0.377500	chr16	16021000	16021400	0.425000
chr3	40453162	40453362	0.580000	chr16	16022200	16022400	0.640000
chr13	93608713	93608913	0.425000	chr16	16022800	16023000	0.435000
chr10	99231704	99232504	0.496250	chr16	16025200	16026000	0.501250
chr2	166767035	166767235	0.525000	chr16	16028000	16028200	0.545000
chr2	9495675	9495875	0.385000	chr16	16033400	16033600	0.440000
chr17	30429910	30430110	0.395000	chr16	16041200	16041400	0.445000
chr2	10610595	10610795	0.405000	chr16	16042200	16042400	0.445000
chr17	43304909	43305109	0.520000	chr16	16046000	16046200	0.580000
chr9	115089227	115089427	0.340000	chr1	61604800	61605000	0.345000
chr8	26433412	26433612	0.405000	chr16	16049200	16049400	0.520000
chr12	17989310	17989510	0.295000	chr16	16061600	16061800	0.300000
chr4	26230486	26230686	0.405000	chr16	16062200	16062400	0.445000
chr17	64503437	64503637	0.440000	chr16	16063800	16064000	0.525000
chr4	149956107	149956507	0.405000	chr16	16074400	16074800	0.542500
chr12	130034325	130034925	0.520000	chr16	16075600	16076200	0.558333
chr1	180670811	180671011	0.385000	chr16	16076600	16076800	0.475000
chr5	31766844	31767044	0.470000	chr16	16083800	16084000	0.520000
chr4	115389059	115389259	0.375000	chr16	16089000	16089200	0.405000
chr2	168048255	168048855	0.521667	chr16	1610600	1611200	0.688333
chr3	96076875	96077075	0.355000	chr16	16116200	16116400	0.480000
chr19	35297301	35298301	0.486000	chr16	1612000	1613000	0.722000
chr6	44631197	44631997	0.466250	chr16	16120400	16121200	0.505000
chr2	109841902	109842302	0.395000	chr1	61612600	61613000	0.482500
chr14	74177737	74177937	0.500000	chr16	16126400	16126600	0.505000
chr6	131780038	131780238	0.330000	chr16	16127000	16127200	0.450000
chr8	24592584	24592984	0.382500	chr16	16127600	16128000	0.505000
chr1	145716450	145717250	0.488750	chr16	1613400	1614200	0.576250
chrX	148634356	148634556	0.395000	chr16	16143200	16143400	0.540000
chr18	48078079	48078279	0.465000	chr16	1614600	1614800	0.730000
chr14	99583738	99583938	0.435000	chr16	16152400	16152600	0.460000
chr12	119111311	119111511	0.435000	chr16	16154400	16154600	0.470000
chr12	66809754	66810154	0.415000	chr1	6161600	6162000	0.620000
chrY	18270549	18270749	0.440000	chr16	16187400	16187600	0.495000
chr19	5556275	5556475	0.470000	chr16	16189800	16190000	0.520000
chr1	91696952	91697152	0.440000	chr16	16195000	16195200	0.490000
chr16	62439679	62439879	0.495000	chr16	16201400	16201600	0.565000
chr10	17818898	17819098	0.470000	chr16	16202600	16202800	0.490000
chr17	35040686	35040886	0.375000	chr16	16204600	16204800	0.650000
chr1	213561288	213561488	0.385000	chr1	61620600	61620800	0.400000
chr4	141645802	141646402	0.428333	chr16	16207600	16208200	0.460000
chr8	100085526	100085726	0.390000	chr16	16214000	16214200	0.425000
chr12	7947666	7947866	0.480000	chr16	16218400	16218600	0.530000
chr2	131317398	131317598	0.450000	chr16	1622000	1622200	0.485000
chr1	17460382	17460582	0.610000	chr16	16223400	16223600	0.720000
chr14	74350186	74350386	0.520000	chr16	16232400	16232600	0.685000
chr5	96690038	96690238	0.415000	chr16	16241000	16241200	0.480000
chr16	60988943	60989143	0.420000	chr16	16246800	16247000	0.445000
chr1	195791305	195791505	0.530000	chr16	16259000	16259200	0.550000
chr5	144316225	144316425	0.455000	chr16	16271800	16272000	0.595000
chr3	132612718	132613118	0.407500	chr16	162800	163200	0.627500
chr13	73663117	73663317	0.555000	chr1	6162800	6163000	0.670000
chr7	72881579	72881779	0.455000	chr16	16296000	16296200	0.490000
chr6	109849760	109850560	0.462500	chr16	16309600	16310400	0.761250
chr2	240337519	240337719	0.475000	chr16	16311800	16312000	0.620000
chr14	30933186	30933386	0.395000	chr16	16315600	16315800	0.610000
chr14	70885820	70886020	0.500000	chr16	16318600	16318800	0.725000
chr11	134125193	134125393	0.500000	chr16	16324000	16324200	0.635000
chr1	19312815	19313015	0.610000	chr16	16326000	16326200	0.655000
chr11	18024694	18025294	0.401667	chr16	16341000	16341600	0.406667
chr12	68390215	68390815	0.465000	chr16	16350000	16350600	0.495000
chr22	16130836	16131036	0.465000	chr16	16355600	16355800	0.620000
chr8	47183375	47183575	0.575000	chr16	16357200	16357400	0.720000
chr10	80486988	80487188	0.465000	chr16	16358600	16358800	0.715000
chr2	73224241	73224441	0.555000	chr16	16369600	16369800	0.665000
chr3	47573745	47573945	0.530000	chr16	16370400	16370600	0.630000
chr9	71613415	71613615	0.410000	chr16	1637600	1637800	0.510000
chr13	51924490	51924690	0.555000	chr16	163800	164000	0.585000
chr12	74375698	74376098	0.330000	chr16	16384600	16385000	0.357500
chr6	131007751	131007951	0.380000	chr1	61639000	61639200	0.405000
chr1	38488870	38489470	0.473333	chr16	16393400	16394000	0.478333
chr2	21297196	21297396	0.510000	chr16	16405600	16405800	0.525000
chr3	3787080	3787880	0.438750	chr1	61641200	61642000	0.475000
chr4	1487814	1488014	0.575000	chr16	16417200	16417400	0.610000
chr11	33634480	33634880	0.457500	chr16	16422600	16423000	0.487500
chr6	77498928	77499728	0.425000	chr16	164400	165200	0.815000
chr4	66083014	66083414	0.382500	chr16	16458600	16459000	0.495000
chr1	24197599	24197999	0.472500	chr16	1646000	1646400	0.522500
chr20	60693933	60694133	0.395000	chr16	1648000	1648200	0.415000
chr9	109328548	109328748	0.505000	chr16	16494200	16494400	0.525000
chrX	10171346	10171546	0.500000	chr16	16499400	16499600	0.520000
chr2	109326817	109327017	0.500000	chr16	16500000	16500200	0.545000
chr16	84711573	84711773	0.405000	chr16	16526200	16526400	0.480000
chr7	134345895	134346295	0.432500	chr16	16530800	16531200	0.460000
chr14	51668711	51668911	0.540000	chr16	1654800	1655000	0.555000
chr4	112771102	112771302	0.455000	chr16	16570200	16570400	0.465000
chr3	145748032	145748232	0.535000	chr16	1657400	1657600	0.550000
chrX	25318780	25319180	0.527500	chr16	165800	166200	0.715000
chr18	72331835	72332235	0.347500	chr16	16586200	16586600	0.450000
chr17	8766829	8767029	0.500000	chr16	16590800	16591000	0.505000
chr3	139448789	139448989	0.425000	chr16	16593600	16593800	0.555000
chr12	96766451	96766651	0.410000	chr16	16618600	16618800	0.455000
chr1	236897961	236898161	0.415000	chr1	61670200	61670400	0.445000
chr21	32237587	32238187	0.403333	chr16	167200	167800	0.573333
chr8	57009271	57009471	0.445000	chr16	1674400	1674600	0.585000
chr2	88403446	88404446	0.385000	chr16	1678000	1679000	0.733000
chr20	20785611	20785811	0.515000	chr16	1680000	1680200	0.520000
chr4	68815997	68816397	0.375000	chr16	16829000	16829400	0.492500
chr1	121517140	121517540	0.372500	chr16	168400	168800	0.570000
chr8	31450464	31450664	0.400000	chr16	16928800	16929000	0.405000
chr15	82747066	82748066	0.464000	chr16	169400	170400	0.578000
chr18	80021348	80022348	0.438000	chr16	17013200	17014200	0.439000
chr2	16365096	16365296	0.385000	chr16	17014600	17014800	0.435000
chr1	217622246	217622446	0.360000	chr16	17026800	17027000	0.350000
chr11	26104913	26105113	0.410000	chr16	1704800	1705000	0.450000
chr3	9185332	9185532	0.525000	chr16	1706000	1706200	0.790000
chr10	99368980	99369180	0.350000	chr16	17063400	17063600	0.355000
chr17	19128078	19129078	0.556000	chr16	1706600	1707600	0.620000
chrY	16206085	16206285	0.385000	chr16	17068000	17068200	0.395000
chr7	135303802	135304002	0.445000	chr16	17071000	17071200	0.455000
chr3	167747150	167747550	0.472500	chr1	6170800	6171200	0.662500
chr12	119776969	119777169	0.550000	chr16	1709000	1709200	0.555000
chr1	49627885	49628085	0.415000	chr1	61709000	61709200	0.450000
chr11	80243157	80243357	0.470000	chr16	17101800	17102000	0.475000
chr10	66591647	66591847	0.310000	chr16	17106200	17106400	0.605000
chr18	21896560	21896760	0.550000	chr16	1714000	1714200	0.565000
chr3	173953525	173953725	0.435000	chr16	17155000	17155200	0.485000
chr12	89878333	89878533	0.450000	chr16	17155600	17155800	0.465000
chr15	79496733	79496933	0.560000	chr1	6171600	6171800	0.605000
chr12	1853089	1853289	0.395000	chr16	17162600	17162800	0.415000
chr11	26862253	26862453	0.365000	chr16	17164000	17164200	0.405000
chr8	61072332	61072532	0.315000	chr16	17171800	17172000	0.390000
chr3	114717030	114717230	0.390000	chr16	17173400	17173600	0.470000
chr2	131595674	131595874	0.345000	chr16	17178600	17178800	0.380000
chr11	106169351	106169551	0.490000	chr16	17194200	17194400	0.565000
chr11	8007058	8007458	0.417500	chr16	1719800	1720200	0.467500
chr1	195556502	195556902	0.370000	chr16	17204600	17205000	0.397500
chr1	235015236	235015436	0.425000	chr16	17213200	17213400	0.435000
chr12	114487404	114487804	0.475000	chr16	1722200	1722600	0.507500
chr13	19571093	19571693	0.386667	chr16	17222800	17223400	0.503333
chr10	108581204	108581604	0.377500	chr16	17224800	17225200	0.417500
chr17	70660886	70661286	0.385000	chr16	17235400	17235800	0.457500
chrY	47925185	47925385	0.000000	chr16	1723600	1723800	0.425000
chr14	81771577	81771977	0.362500	chr16	17238400	17238800	0.462500
chr1	226055484	226056684	0.414167	chr16	172400	173600	0.718333
chr1	49835209	49836209	0.402000	chr1	61724600	61725600	0.533000
chr5	99211054	99211654	0.450000	chr16	17259000	17259600	0.553333
chr9	75644214	75644414	0.320000	chr16	17273200	17273400	0.425000
chr3	129005374	129005574	0.450000	chr16	17295000	17295200	0.475000
chr2	214467152	214467752	0.391667	chr16	17301800	17302400	0.481667
chr11	13256127	13256727	0.426667	chr16	17302800	17303400	0.473333
chr6	21269844	21270044	0.465000	chr16	17318200	17318400	0.485000
chr10	60447132	60447332	0.420000	chr16	17319400	17319600	0.485000
chr10	104920353	104920753	0.392500	chr16	17321800	17322200	0.452500
chrX	31257922	31258122	0.375000	chr16	17334200	17334400	0.485000
chr1	154507155	154507355	0.520000	chr16	17342200	17342400	0.525000
chr20	35388254	35388454	0.520000	chr16	17343000	17343200	0.535000
chrY	889947	890147	0.450000	chr16	17343800	17344000	0.460000
chr6	90325926	90326126	0.440000	chr16	17345000	17345200	0.555000
chr20	30344797	30345197	0.475000	chr16	17346600	17347000	0.480000
chr22	33301522	33301922	0.402500	chr16	17348400	17348800	0.505000
chr9	78392771	78392971	0.420000	chr1	61735000	61735200	0.435000
chr1	5038592	5038992	0.397500	chr16	17350200	17350600	0.492500
chr21	10392975	10393175	0.510000	chr16	17357400	17357600	0.540000
chrX	151744301	151744501	0.545000	chr16	17358400	17358600	0.555000
chr14	101295060	101295260	0.435000	chr16	17359800	17360000	0.485000
chr5	87313895	87314295	0.475000	chr16	17360800	17361200	0.485000
chr6	149050348	149050548	0.365000	chr1	61736400	61736600	0.415000
chr10	67894994	67895794	0.388750	chr16	17364200	17365000	0.401250
chrX	53335699	53336099	0.360000	chr16	17367000	17367400	0.500000
chr13	11996508	11996708	0.000000	chr16	17369000	17369200	0.375000
chr2	240836192	240836392	0.540000	chr16	17369800	17370000	0.570000
chr19	6575555	6575755	0.450000	chr16	17375800	17376000	0.555000
chr7	148188015	148188815	0.388750	chr16	17377600	17378400	0.427500
chr14	65002890	65003090	0.400000	chr16	17380800	17381000	0.420000
chr15	89311348	89311548	0.525000	chr16	17382600	17382800	0.530000
chr5	3853814	3854014	0.435000	chr16	17383200	17383400	0.500000
chr10	114196081	114196281	0.415000	chr16	17397000	17397200	0.475000
chr13	70458722	70458922	0.395000	chr1	61740800	61741000	0.365000
chr19	22872643	22872843	0.405000	chr16	17409200	17409400	0.425000
chr10	117046674	117046874	0.375000	chr16	17416800	17417000	0.475000
chr13	29049586	29050186	0.528333	chr16	174200	174800	0.576667
chr9	136692434	136692634	0.665000	chr1	61742400	61742600	0.765000
chr17	16353793	16354393	0.501667	chr16	17449000	17449600	0.578333
chr18	5620700	5620900	0.365000	chr16	17452000	17452200	0.420000
chr13	101214980	101215180	0.370000	chr16	17460400	17460600	0.520000
chr11	6502753	6503153	0.525000	chr16	17462400	17462800	0.552500
chr9	66957442	66957642	0.430000	chr16	17468000	17468200	0.580000
chr17	10118319	10119119	0.542500	chr16	17470000	17470800	0.725000
chr1	244016756	244016956	0.395000	chr16	17471400	17471600	0.525000
chr9	126790466	126790866	0.497500	chr16	17474000	17474400	0.522500
chr1	91999884	92000084	0.490000	chr16	17476800	17477000	0.500000
chr20	41768964	41769164	0.435000	chr16	17505200	17505400	0.450000
chr9	34173913	34174513	0.475000	chr16	175200	175800	0.570000
chrY	7314908	7315108	0.465000	chr16	17527400	17527600	0.510000
chr12	32683258	32683458	0.470000	chr16	17530000	17530200	0.490000
chr2	200777362	200777562	0.405000	chr16	17579400	17579600	0.540000
chr2	1165998	1166198	0.310000	chr16	17591200	17591400	0.455000
chr8	128917821	128918421	0.441667	chr16	176200	176800	0.758333
chr6	31131233	31131433	0.530000	chr16	1763000	1763200	0.680000
chrX	106294029	106294629	0.448333	chr16	1763800	1764400	0.715000
chr16	695761	696361	0.601667	chr16	1769200	1769800	0.681667
chr19	22027972	22028572	0.431667	chr16	1770400	1771000	0.683333
chr9	29510536	29510936	0.412500	chr16	1771400	1771800	0.760000
chr10	12615490	12616890	0.452857	chr16	177200	178600	0.572857
chr3	13827932	13829332	0.514286	chr16	1772600	1774000	0.722857
chr16	24614640	24614840	0.500000	chr16	1777000	1777200	0.670000
chr17	44428724	44429324	0.471667	chr16	1777800	1778400	0.658333
chr21	28862367	28862767	0.520000	chr16	1778800	1779200	0.640000
chr6	19793918	19794118	0.455000	chr16	1779800	1780000	0.680000
chr1	42719956	42720156	0.470000	chr16	1781000	1781200	0.485000
chr17	40815887	40816087	0.375000	chr1	61781200	61781400	0.445000
chr5	4898961	4900961	0.451000	chr16	1781800	1783800	0.668500
chr1	79528839	79529039	0.375000	chr1	61782800	61783000	0.395000
chr9	20690111	20690511	0.385000	chr16	1789600	1790000	0.707500
chr14	75189517	75189917	0.450000	chr1	6179000	6179400	0.650000
chr4	110314479	110314679	0.355000	chr16	17921600	17921800	0.580000
chrY	21533435	21534235	0.631250	chr1	6179800	6180600	0.778750
chr2	135699272	135699472	0.445000	chr16	1799400	1799600	0.485000
chr6	10779264	10781064	0.420556	chr16	180200	182000	0.679444
chr3	66888574	66888774	0.505000	chr16	1809400	1809600	0.700000
chr5	86625112	86625312	0.345000	chr16	18118200	18118400	0.480000
chr1	203365957	203366157	0.475000	chr16	1812800	1813000	0.625000
chr15	31288383	31288583	0.500000	chr16	18131600	18131800	0.505000
chr10	61703095	61703295	0.435000	chr16	18135200	18135400	0.480000
chr18	62447146	62447346	0.460000	chr16	18142200	18142400	0.490000
chr1	198239293	198239493	0.330000	chr16	18181200	18181400	0.505000
chr18	40402884	40403084	0.455000	chr16	1818400	1818600	0.650000
chr1	117235960	117236160	0.440000	chr16	18185800	18186000	0.445000
chr12	109261608	109262008	0.482500	chr16	1820600	1821000	0.625000
chr20	35251696	35251896	0.470000	chr16	18212000	18212200	0.540000
chr1	117044174	117044374	0.475000	chr16	18212600	18212800	0.480000
chr19	16988881	16989281	0.467500	chr16	1823800	1824200	0.517500
chr3	33253006	33253206	0.525000	chr16	18253000	18253200	0.540000
chr8	141822873	141824473	0.460625	chr16	1826000	1827600	0.723125
chr6	142781431	142781631	0.425000	chr16	18273200	18273400	0.480000
chr12	110401295	110401495	0.480000	chr16	18289000	18289200	0.535000
chr11	131594436	131594836	0.480000	chr16	1829000	1829400	0.485000
chr17	2907765	2907965	0.555000	chr16	18294600	18294800	0.615000
chr20	41172515	41172715	0.575000	chr16	18306200	18306400	0.600000
chr5	22067121	22067721	0.423333	chr16	18317800	18318400	0.458333
chr1	110560916	110561116	0.570000	chr16	183200	183400	0.600000
chr10	32870883	32871483	0.390000	chr16	18327000	18327600	0.416667
chr7	124512820	124513220	0.410000	chr16	1833000	1833400	0.515000
chr11	133609383	133609783	0.435000	chr16	18342400	18342800	0.647500
chr2	241741403	241741603	0.505000	chr16	18350000	18350200	0.710000
chr18	16071113	16071913	0.403750	chr16	18351000	18351800	0.702500
chr14	22789220	22789420	0.520000	chr16	18353000	18353200	0.565000
chr3	151936405	151936805	0.377500	chr16	18358200	18358600	0.545000
chr4	82192392	82192592	0.465000	chr1	6183600	6183800	0.495000
chr1	217243607	217244007	0.395000	chr16	18367200	18367600	0.405000
chr14	104308631	104308831	0.470000	chr16	18381600	18381800	0.640000
chr2	105451434	105451634	0.475000	chr16	18393400	18393600	0.725000
chr6	15414872	15415072	0.500000	chr16	18395000	18395200	0.680000
chrX	128211162	128211362	0.490000	chr16	18396400	18396600	0.595000
chr12	72361939	72362139	0.400000	chr16	18400000	18400200	0.620000
chr4	71187939	71188139	0.480000	chr16	18401400	18401600	0.770000
chr8	60834951	60835151	0.405000	chr16	18402200	18402400	0.700000
chr6	123454440	123454640	0.435000	chr16	18416000	18416200	0.460000
chr12	117797604	117797804	0.445000	chr16	18498600	18498800	0.460000
chr1	9958219	9958419	0.265000	chr1	61852200	61852400	0.340000
chr12	7548260	7548460	0.380000	chr16	18522800	18523000	0.535000
chr9	93161726	93161926	0.385000	chr16	18530400	18530600	0.410000
chr8	72680693	72681093	0.432500	chr16	18535400	18535800	0.467500
chr10	62263684	62263884	0.340000	chr16	18547800	18548000	0.400000
chr11	45430594	45430994	0.485000	chr16	18553600	18554000	0.502500
chr1	229961716	229961916	0.325000	chr16	1855400	1855600	0.445000
chr15	85371332	85371932	0.510000	chr16	18561600	18562200	0.715000
chr9	138063849	138064049	0.510000	chr16	18571200	18571400	0.670000
chr2	13054356	13054556	0.510000	chr1	6185800	6186000	0.590000
chr22	25843337	25843537	0.340000	chr16	18580400	18580600	0.375000
chr5	112639790	112640390	0.425000	chr16	18586400	18587000	0.468333
chr2	142956173	142956373	0.350000	chr16	18590000	18590200	0.610000
chr7	39237945	39238145	0.470000	chr16	18592000	18592200	0.505000
chr4	164285636	164285836	0.455000	chr16	1859800	1860000	0.640000
chr2	63708599	63708799	0.535000	chr16	1872200	1872400	0.710000
chr8	123502155	123502555	0.467500	chr1	61873600	61874000	0.525000
chr4	35075854	35076054	0.460000	chr16	18760000	18760200	0.525000
chr2	84085690	84086090	0.417500	chr16	18762600	18763000	0.477500
chr1	181004035	181004435	0.455000	chr16	18767200	18767600	0.457500
chr3	135095826	135096026	0.485000	chr16	18772200	18772400	0.535000
chr5	57312278	57312478	0.405000	chr16	18774800	18775000	0.415000
chr12	2441341	2441541	0.435000	chr16	18776600	18776800	0.440000
chr6	108442587	108442787	0.410000	chr16	18783200	18783400	0.485000
chrX	102476709	102476909	0.505000	chr16	18790200	18790400	0.605000
chr22	17260025	17260625	0.471667	chr16	18801400	18802000	0.660000
chr2	127474082	127474282	0.330000	chr16	18804200	18804400	0.350000
chr9	20489016	20489216	0.370000	chr16	1884200	1884400	0.430000
chr9	81414864	81415064	0.305000	chr16	18869200	18869400	0.375000
chr7	82599134	82599334	0.330000	chr16	18877400	18877600	0.395000
chr6	33364122	33364322	0.435000	chr16	188800	189000	0.590000
chr7	22205842	22206042	0.345000	chr16	18907800	18908000	0.390000
chrY	20108651	20110451	0.435000	chr16	18925400	18927200	0.657222
chr5	91440977	91441177	0.425000	chr16	18946200	18946400	0.485000
chr18	19784584	19784784	0.405000	chr16	18956000	18956200	0.510000
chr7	54285193	54285393	0.500000	chr16	18969400	18969600	0.540000
chr5	502326	502526	0.630000	chr16	18983800	18984000	0.660000
chrX	125241635	125241835	0.430000	chr16	18998800	18999000	0.550000
chr4	102186763	102186963	0.430000	chr16	19003800	19004000	0.490000
chr17	64451183	64451383	0.520000	chr16	19005800	19006000	0.550000
chr10	95332450	95333050	0.483333	chr16	19067400	19068000	0.608333
chr6	121232919	121233119	0.305000	chr16	19068800	19069000	0.315000
chr11	13062614	13062814	0.495000	chr16	19072400	19072600	0.515000
chrX	91886052	91886252	0.350000	chr16	19073400	19073600	0.460000
chr1	200792544	200792744	0.465000	chr16	19085800	19086000	0.475000
chr5	88944936	88945136	0.415000	chr16	19086600	19086800	0.675000
chr3	41954250	41954650	0.412500	chr16	19092000	19092400	0.422500
chr16	65108105	65108305	0.500000	chr16	19095200	19095400	0.425000
chr11	60694847	60695047	0.355000	chr16	19107800	19108000	0.415000
chrX	125620784	125620984	0.405000	chr16	19111400	19111600	0.430000
chr2	8430854	8431654	0.495000	chr16	19113800	19114600	0.752500
chrX	152553451	152553651	0.420000	chr16	19117800	19118000	0.450000
chr6	97443489	97443689	0.365000	chr16	19119000	19119200	0.455000
chr17	6219964	6220564	0.455000	chr16	19130800	19131400	0.503333
chr19	58184998	58185398	0.560000	chr16	1913400	1913800	0.675000
chr3	9786340	9786740	0.470000	chr16	19136800	19137200	0.480000
chr6	138105953	138106153	0.440000	chr16	1914200	1914400	0.690000
chr11	65167423	65167623	0.475000	chr16	19167600	19167800	0.720000
chr9	91367890	91368090	0.375000	chr16	19180000	19180200	0.475000
chr12	57241388	57241588	0.590000	chr16	1918400	1918600	0.810000
chr17	10515398	10515798	0.312500	chr16	19184200	19184600	0.405000
chr11	124701018	124701418	0.362500	chr16	19190600	19191000	0.392500
chr11	6407095	6407495	0.507500	chr16	1919400	1919800	0.685000
chr9	26661436	26661636	0.500000	chr16	19208400	19208600	0.510000
chr8	11578001	11578201	0.565000	chr16	1921000	1921200	0.605000
chr12	20106782	20107582	0.363750	chr16	19210400	19211200	0.398750
chr2	103346619	103346819	0.320000	chr16	19223800	19224000	0.395000
chr1	223474759	223474959	0.520000	chr16	1923600	1923800	0.650000
chr18	21000080	21000280	0.355000	chr1	61925200	61925400	0.230000
chr1	148199378	148199978	0.491667	chr16	1929400	1930000	0.758333
chr11	66062785	66063185	0.427500	chr16	19294200	19294600	0.467500
chr8	52775144	52775344	0.495000	chr16	19304800	19305000	0.545000
chr12	25594039	25594439	0.395000	chr16	1932200	1932600	0.642500
chr20	61794049	61794249	0.500000	chr16	1935400	1935600	0.540000
chr1	105283157	105283357	0.335000	chr16	19375600	19375800	0.415000
chr14	40154994	40155194	0.455000	chr16	1938400	1938600	0.580000
chr5	134879365	134879765	0.450000	chr16	19389200	19389600	0.525000
chr4	16463028	16463228	0.415000	chr16	19393800	19394000	0.435000
chrX	44269624	44269824	0.455000	chr16	19395800	19396000	0.465000
chr17	29824292	29824492	0.490000	chr16	19400800	19401000	0.510000
chr9	76990669	76990869	0.465000	chr16	19410400	19410600	0.580000
chr5	93271643	93271843	0.430000	chr16	1941400	1941600	0.620000
chr9	71183007	71183407	0.377500	chr16	1942000	1942400	0.545000
chr16	49543922	49544322	0.482500	chr16	1943200	1943600	0.730000
chr6	168620552	168620752	0.445000	chr16	1944400	1944600	0.495000
chr6	80295834	80296034	0.395000	chr16	19459000	19459200	0.405000
chr15	86153265	86153465	0.420000	chr16	19481400	19481600	0.480000
chr9	126510995	126511595	0.500000	chr16	19488000	19488600	0.548333
chr21	14991801	14992001	0.330000	chr16	19493800	19494000	0.420000
chr4	87708751	87708951	0.370000	chr16	19497200	19497400	0.390000
chr20	32774850	32775050	0.490000	chr16	1950200	1950400	0.640000
chr8	120327550	120327750	0.405000	chr16	19502800	19503000	0.465000
chr4	151784136	151784336	0.375000	chr16	19513800	19514000	0.395000
chr13	110029040	110029240	0.380000	chr16	19517600	19517800	0.390000
chr9	71592044	71592244	0.430000	chr16	19520800	19521000	0.480000
chr1	205581759	205581959	0.600000	chr16	19522000	19522200	0.695000
chr21	45948919	45949919	0.539000	chr16	19523800	19524800	0.614000
chr11	114514579	114514779	0.410000	chr16	19525200	19525400	0.485000
chr10	38508989	38509389	0.405000	chr16	1954600	1955000	0.675000
chr9	76723200	76723800	0.385000	chr16	19555200	19555800	0.625000
chr16	85188267	85188667	0.475000	chr16	19556200	19556600	0.527500
chr11	28911770	28911970	0.325000	chr16	19559400	19559600	0.400000
chr16	47414461	47414861	0.317500	chr16	19574600	19575000	0.380000
chr14	27911764	27911964	0.390000	chr16	19576200	19576400	0.455000
chr2	229925857	229926057	0.405000	chr16	1957800	1958000	0.485000
chr11	65367083	65367283	0.410000	chr16	19583800	19584000	0.435000
chr9	25513094	25513694	0.333333	chr16	1959400	1960000	0.726667
chr14	65930750	65931150	0.422500	chr16	1960600	1961000	0.570000
chr1	248083695	248084295	0.546667	chr16	1961400	1962000	0.555000
chr16	68757241	68757441	0.455000	chr16	1962600	1962800	0.680000
chr6	40708662	40709262	0.473333	chr16	1963400	1964000	0.521667
chr16	76363428	76363628	0.365000	chr16	19640200	19640400	0.390000
chr10	74858267	74859267	0.479000	chr16	1964800	1965800	0.627000
chr17	27910532	27910732	0.460000	chr16	19696400	19696600	0.470000
chr8	144936846	144937046	0.470000	chr16	19710200	19710400	0.565000
chr16	27285663	27285863	0.480000	chr16	19717400	19717600	0.495000
chr7	70907527	70908927	0.447143	chr16	1971800	1973200	0.662143
chr17	79389073	79389273	0.595000	chr16	19718200	19718400	0.690000
chr22	16354561	16355161	0.426667	chr16	19722200	19722800	0.478333
chr10	3075344	3075544	0.520000	chr16	1980000	1980200	0.685000
chr13	38616044	38616244	0.460000	chr16	19800	20000	0.530000
chr12	95125180	95125580	0.437500	chr16	19804800	19805200	0.505000
chr2	54312854	54313054	0.460000	chr16	19809400	19809600	0.490000
chr7	138190852	138191452	0.495000	chr16	1981000	1981600	0.618333
chr8	11069428	11069628	0.570000	chr16	1982200	1982400	0.595000
chr8	135790160	135790960	0.582500	chr16	1983800	1984600	0.755000
chr3	112232077	112232277	0.395000	chr16	198400	198600	0.465000
chr6	139768154	139768354	0.410000	chr16	19845400	19845600	0.425000
chr12	108427114	108427314	0.495000	chr16	19874400	19874600	0.525000
chr3	38007049	38007449	0.582500	chr16	19883600	19884000	0.700000
chr9	34538426	34539026	0.478333	chr16	19884800	19885400	0.710000
chr10	94446713	94446913	0.405000	chr16	19886400	19886600	0.505000
chr4	139264360	139264560	0.465000	chr16	19899400	19899600	0.500000
chr2	213943873	213944073	0.400000	chr16	1990000	1990200	0.800000
chr11	3957739	3958539	0.486250	chr1	6199000	6199800	0.661250
chr20	6080037	6080237	0.460000	chr16	19907600	19907800	0.525000
chr16	54846705	54846905	0.450000	chr16	1991200	1991400	0.525000
chr5	494611	495011	0.627500	chr16	1992000	1992400	0.737500
chr3	134783337	134783537	0.370000	chr16	1994000	1994200	0.410000
chrY	18512351	18512551	0.460000	chr16	19983400	19983600	0.475000
chr6	736207	736407	0.540000	chr16	2004000	2004200	0.675000
chr12	91366588	91367188	0.455000	chr16	2004800	2005400	0.676667
chr10	124323175	124323375	0.545000	chr16	2005800	2006000	0.680000
chr8	100681309	100682109	0.426250	chr16	2008000	2008800	0.550000
chr11	17111102	17111302	0.460000	chr16	20084800	20085000	0.505000
chr10	97948803	97949803	0.538000	chr16	2009400	2010400	0.670000
chr5	157984308	157984708	0.477500	chr16	2015400	2015800	0.530000
chr2	170982821	170983221	0.527500	chr16	2016600	2017000	0.665000
chr6	149688077	149688477	0.470000	chr16	2019600	2020000	0.747500
chr6	31865208	31865408	0.550000	chr16	2020600	2020800	0.700000
chr5	174437251	174437851	0.511667	chr16	2022800	2023400	0.675000
chr13	89596086	89596286	0.520000	chr16	2026800	2027000	0.860000
chr2	122989197	122989797	0.596667	chr16	2027400	2028000	0.610000
chr5	13158874	13159074	0.255000	chr1	62029800	62030000	0.385000
chr12	33151904	33152104	0.490000	chr16	2030000	2030200	0.620000
chr17	66548310	66548510	0.490000	chr16	20300600	20300800	0.565000
chr2	231635002	231635202	0.610000	chr16	2032600	2032800	0.630000
chr8	130490042	130490442	0.527500	chr16	2033400	2033800	0.680000
chr3	193159266	193159466	0.485000	chr16	20383400	20383600	0.590000
chr4	124595905	124596105	0.415000	chr1	62039000	62039200	0.445000
chrY	7408553	7408753	0.395000	chr16	20410200	20410400	0.400000
chr7	3169267	3169467	0.510000	chr16	2041400	2041600	0.535000
chr4	94172606	94172806	0.455000	chr16	2042800	2043000	0.710000
chr1	184605390	184605590	0.450000	chr16	2047800	2048000	0.690000
chr15	62562191	62562391	0.440000	chr1	6205200	6205400	0.595000
chr4	621404	621604	0.555000	chr16	2056400	2056600	0.630000
chr4	166764778	166764978	0.405000	chr16	2057200	2057400	0.600000
chr22	39323359	39323759	0.530000	chr1	6206000	6206400	0.712500
chr2	159363020	159363220	0.440000	chr16	20602400	20602600	0.445000
chr13	71551895	71552095	0.420000	chr16	20673200	20673400	0.455000
chr9	82383482	82384082	0.328333	chr16	20673800	20674400	0.411667
chr8	97794670	97794870	0.460000	chr16	20675000	20675200	0.535000
chr8	16228963	16229163	0.270000	chr16	20676200	20676400	0.470000
chr1	68645786	68645986	0.415000	chr16	20677000	20677200	0.435000
chr20	33356182	33356382	0.410000	chr16	20680400	20680600	0.445000
chr12	103542153	103542353	0.380000	chr16	20681800	20682000	0.415000
chr3	154446634	154447034	0.385000	chr16	20691600	20692000	0.435000
chr5	116712758	116713158	0.282500	chr16	20693800	20694200	0.352500
chr1	120670001	120670201	0.425000	chr16	20708200	20708400	0.430000
chr7	15800528	15800928	0.432500	chr16	20740200	20740600	0.455000
chr19	9635641	9636441	0.472500	chr16	20741200	20742000	0.626250
chr9	57063205	57063405	0.000000	chr16	20745000	20745200	0.410000
chr7	88952593	88952793	0.335000	chr16	20747200	20747400	0.410000
chr18	52135915	52136115	0.390000	chr16	20763800	20764000	0.470000
chr9	65164306	65164506	0.380000	chr1	62076400	62076600	0.400000
chr16	11661309	11661709	0.525000	chr16	20774800	20775200	0.587500
chr18	21759281	21759481	0.565000	chr1	6207800	6208000	0.625000
chr17	8429190	8429390	0.410000	chr16	20781800	20782000	0.435000
chr2	5045025	5045225	0.375000	chr1	62079000	62079200	0.400000
chr1	80889438	80889838	0.440000	chr16	20803800	20804200	0.457500
chr7	150973315	150973515	0.480000	chr16	20806400	20806600	0.620000
chr6	50045575	50045975	0.360000	chr16	20808000	20808400	0.460000
chr3	69175525	69175725	0.355000	chr16	20814800	20815000	0.430000
chr2	115700458	115701058	0.290000	chr16	20826000	20826600	0.371667
chr17	32968097	32968297	0.375000	chr1	62082800	62083000	0.445000
chrX	20699285	20699485	0.350000	chr16	20829600	20829800	0.365000
chrY	37246260	37246460	0.000000	chr16	20831800	20832000	0.400000
chr13	84971818	84972018	0.325000	chr16	20844800	20845000	0.470000
chr22	24558208	24558408	0.365000	chr16	20850000	20850200	0.450000
chr3	57258159	57258359	0.525000	chr16	2085800	2086000	0.665000
chr3	116906174	116907374	0.375833	chr1	6208600	6209800	0.681667
chr8	129535737	129536137	0.490000	chr16	20866200	20866600	0.540000
chr13	104678257	104678457	0.450000	chr16	20870200	20870400	0.485000
chr8	58221248	58221448	0.420000	chr16	20872000	20872200	0.435000
chr2	235980302	235980502	0.375000	chr16	20874800	20875000	0.400000
chr10	125180499	125180699	0.370000	chr16	20897400	20897600	0.405000
chr4	52886608	52887008	0.415000	chr16	20899400	20899800	0.475000
chr5	123428226	123428826	0.470000	chr16	20900400	20901000	0.631667
chr5	70556661	70557061	0.365000	chr16	20904400	20904800	0.380000
chr5	31197772	31198372	0.355000	chr16	20910600	20911200	0.426667
chr2	3610555	3611155	0.513333	chr16	2091200	2091800	0.786667
chr11	89773490	89773690	0.375000	chr16	20913800	20914000	0.485000
chr16	51626094	51626494	0.412500	chr16	20915800	20916200	0.475000
chr8	26196584	26196784	0.435000	chr16	20917000	20917200	0.465000
chr16	74326001	74326401	0.417500	chr16	20918800	20919200	0.452500
chr1	197529842	197530042	0.460000	chr16	20941400	20941600	0.490000
chr1	10527658	10527858	0.425000	chr16	20945200	20945400	0.450000
chr4	87033547	87033747	0.350000	chr16	20946200	20946400	0.415000
chr8	64441132	64441332	0.390000	chr16	20956400	20956600	0.410000
chrX	66092459	66092659	0.365000	chr16	20973400	20973600	0.455000
chr3	62213347	62213547	0.400000	chr16	21001400	21001600	0.425000
chr1	236886259	236886459	0.410000	chr16	21023600	21023800	0.500000
chr2	199469649	199469849	0.545000	chr16	21048200	21048400	0.585000
chr1	102570637	102570837	0.385000	chr16	2107200	2107400	0.650000
chr5	60750000	60750200	0.410000	chr16	21084000	21084200	0.455000
chr11	50659937	50660137	0.375000	chr16	21102200	21102400	0.450000
chr3	2802646	2802846	0.430000	chr16	21116400	21116600	0.480000
chr4	183612469	183612669	0.480000	chr16	21150600	21150800	0.520000
chr19	16970338	16970738	0.530000	chr16	21158400	21158800	0.677500
chr17	43758345	43758745	0.585000	chr16	21159400	21159800	0.640000
chr3	8759040	8759440	0.425000	chr16	2116800	2117200	0.705000
chr17	69585756	69585956	0.385000	chr16	21169800	21170000	0.460000
chrX	54432348	54432948	0.513333	chr16	21188400	21189000	0.528333
chr1	19790445	19790645	0.330000	chr16	2119800	2120000	0.625000
chr8	90265519	90265719	0.405000	chr16	2121400	2121600	0.455000
chr7	157061167	157061367	0.440000	chr16	21228400	21228600	0.465000
chr6	148699621	148699821	0.425000	chr16	21235400	21235600	0.465000
chr2	104342231	104342431	0.345000	chr16	21239800	21240000	0.345000
chr17	75750482	75750682	0.645000	chr16	2124200	2124400	0.735000
chr7	102486913	102487113	0.515000	chr16	2125200	2125400	0.660000
chr3	187571150	187571950	0.427500	chr16	21261000	21261800	0.471250
chr1	19619062	19619262	0.360000	chr16	21263800	21264000	0.465000
chr8	130633321	130634121	0.430000	chr16	2127800	2128600	0.676250
chr15	65170940	65171340	0.495000	chr16	21278200	21278600	0.622500
chr22	43145397	43145597	0.575000	chr16	21283800	21284000	0.735000
chr13	49181943	49182143	0.430000	chr16	21300600	21300800	0.520000
chr16	11170646	11171446	0.591250	chr16	21301200	21302000	0.688750
chr3	25555590	25555790	0.420000	chr16	21303000	21303200	0.465000
chr2	31154877	31155077	0.440000	chr1	62131200	62131400	0.470000
chr4	61791934	61792334	0.432500	chr16	21340000	21340400	0.435000
chr8	33091438	33091638	0.380000	chr16	2134000	2134200	0.630000
chr22	27077425	27077625	0.475000	chr16	21344600	21344800	0.540000
chr9	109801485	109801885	0.470000	chr16	2135200	2135600	0.785000
chr14	103405910	103406110	0.550000	chr16	21356400	21356600	0.640000
chr5	82730353	82730753	0.397500	chr16	21358400	21358800	0.455000
chr9	127777088	127777288	0.530000	chr16	2136000	2136200	0.725000
chr7	138212900	138213100	0.535000	chr16	21360200	21360400	0.600000
chr14	23330185	23330385	0.450000	chr16	21364000	21364200	0.480000
chr13	17059438	17059638	0.385000	chr16	21367800	21368000	0.425000
chr11	125965323	125965523	0.465000	chr16	21370800	21371000	0.530000
chr14	18354869	18355069	0.410000	chr16	21379800	21380000	0.435000
chr1	182357459	182357659	0.360000	chr16	21383800	21384000	0.420000
chr12	28061084	28061284	0.490000	chr16	21390000	21390200	0.560000
chr12	31734370	31734570	0.385000	chr16	21392400	21392600	0.490000
chr12	38771228	38771428	0.500000	chr16	21405000	21405200	0.545000
chr8	2261708	2261908	0.495000	chr16	2140800	2141000	0.530000
chr20	61013877	61014077	0.465000	chr16	2143400	2143600	0.590000
chr10	21455724	21456124	0.395000	chr16	21440200	21440600	0.465000
chr6	134452337	134452937	0.381667	chr16	21456200	21456800	0.411667
chr12	49584456	49584656	0.495000	chr16	2148600	2148800	0.825000
chr19	29763596	29764996	0.510000	chr16	21501200	21502600	0.692857
chr17	5707176	5708376	0.466667	chr16	2150200	2151400	0.591667
chrX	8290060	8290660	0.468333	chr16	21507000	21507600	0.610000
chr22	46142797	46143997	0.553333	chr16	21509200	21510400	0.569167
chr22	47410327	47410927	0.458333	chr16	21511600	21512200	0.640000
chr4	85585958	85586358	0.412500	chr16	21512600	21513000	0.587500
chr16	69495898	69496098	0.555000	chr16	21513400	21513600	0.565000
chr9	80142971	80143171	0.500000	chr16	21514200	21514400	0.535000
chr11	118112444	118112644	0.530000	chr16	21517200	21517400	0.560000
chr17	36984013	36984213	0.385000	chr16	21517800	21518000	0.510000
chr2	227762608	227762808	0.475000	chr16	21518600	21518800	0.500000
chrX	139904128	139904528	0.510000	chr16	21519200	21519600	0.517500
chr11	113482822	113483422	0.455000	chr16	21520000	21520600	0.745000
chr14	91275262	91275662	0.517500	chr16	21525400	21525800	0.582500
chr6	104918013	104918613	0.433333	chr16	21526800	21527400	0.501667
chr3	12494405	12494605	0.500000	chr16	21534800	21535000	0.550000
chr1	52206438	52206838	0.472500	chr16	2153600	2154000	0.607500
chr13	85041329	85041929	0.486667	chr16	21536400	21537000	0.550000
chrX	152534374	152534774	0.455000	chr16	21538000	21538400	0.500000
chr5	14849820	14850420	0.506667	chr16	21540800	21541400	0.536667
chr3	75576981	75577181	0.565000	chr16	21541800	21542000	0.590000
chr12	115754976	115755176	0.350000	chr16	21550600	21550800	0.395000
chr10	71046272	71046872	0.536667	chr16	2155200	2155800	0.633333
chr11	84242379	84242579	0.465000	chr16	21554800	21555000	0.570000
chr16	49389003	49389603	0.481667	chr16	2156200	2156800	0.576667
chr14	77590347	77590547	0.470000	chr16	21584000	21584200	0.475000
chr5	122640429	122640629	0.330000	chr16	21590400	21590600	0.350000
chr19	2094815	2095415	0.531667	chr16	2159200	2159800	0.665000
chr8	57673347	57674747	0.380000	chr16	21599400	21600800	0.645000
chr1	231787486	231787686	0.440000	chr16	21604000	21604200	0.515000
chr21	15113070	15113270	0.440000	chr16	21604800	21605000	0.455000
chr5	136639218	136640018	0.423750	chr16	21608600	21609400	0.440000
chr2	196742607	196742807	0.495000	chr16	2161000	2161200	0.650000
chr5	164825096	164825296	0.270000	chr16	21611200	21611400	0.360000
chr11	54989633	54990033	0.365000	chr16	21611800	21612200	0.367500
chr3	2111264	2111464	0.255000	chr16	21617800	21618000	0.400000
chr3	181176307	181176507	0.390000	chr16	21626600	21626800	0.405000
chr9	15313422	15313822	0.432500	chr16	21632000	21632400	0.465000
chr2	75777952	75778152	0.370000	chr16	21638600	21638800	0.405000
chr18	23646565	23646765	0.345000	chr16	21640800	21641000	0.385000
chr10	39142688	39143088	0.380000	chr16	21643800	21644200	0.407500
chr2	67762046	67762246	0.325000	chr16	21645600	21645800	0.370000
chr6	33616354	33616754	0.445000	chr16	21647200	21647600	0.490000
chr19	4554431	4554831	0.477500	chr16	21649800	21650200	0.527500
chr9	19085105	19085305	0.400000	chr16	21650600	21650800	0.405000
chr4	185192072	185192472	0.392500	chr16	21652600	21653000	0.412500
chr11	7885873	7886073	0.345000	chr16	21654600	21654800	0.355000
chr4	26667970	26668170	0.385000	chr16	21657000	21657200	0.390000
chr20	49342591	49343191	0.416667	chr16	21658800	21659400	0.450000
chr20	50010925	50011125	0.500000	chr16	21664000	21664200	0.750000
chr1	147197875	147198075	0.430000	chr16	21708600	21708800	0.440000
chr11	21690652	21690852	0.330000	chr16	21714000	21714200	0.370000
chr6	52638229	52638429	0.400000	chr16	2174000	2174200	0.640000
chr3	197381822	197382822	0.473000	chr16	21756400	21757400	0.516000
chr3	76710500	76710700	0.415000	chr16	21769400	21769600	0.430000
chr14	35474980	35475180	0.455000	chr16	2178800	2179000	0.765000
chr19	23913821	23914421	0.431667	chr16	21790600	21791200	0.448333
chr5	61971837	61972037	0.500000	chr16	21793400	21793600	0.515000
chr7	101880289	101880489	0.505000	chr16	21802000	21802200	0.560000
chr8	72196502	72196702	0.470000	chr16	2181600	2181800	0.765000
chr6	82152302	82152502	0.440000	chr16	21817200	21817400	0.475000
chr6	165608381	165608581	0.375000	chr16	21820400	21820600	0.650000
chr13	47754643	47754843	0.375000	chr16	21835800	21836000	0.590000
chr11	105457537	105457737	0.485000	chr16	21836400	21836600	0.555000
chr18	47124396	47124596	0.540000	chr16	21837200	21837400	0.575000
chr22	47703403	47703603	0.405000	chr16	21872600	21872800	0.435000
chr20	49981967	49982167	0.595000	chr16	2187400	2187600	0.680000
chrX	14495856	14496056	0.410000	chr16	21874800	21875000	0.505000
chr3	128191773	128191973	0.370000	chr16	21888600	21888800	0.380000
chr3	123076906	123077106	0.440000	chr16	21935200	21935400	0.510000
chr10	50253556	50253756	0.425000	chr16	21947400	21947600	0.495000
chr21	34451303	34451903	0.513333	chr16	2195000	2195600	0.646667
chr22	4764794	4764994	0.000000	chr16	21951200	21951400	0.345000
chr2	75663544	75663744	0.465000	chr16	21952400	21952600	0.510000
chr3	79467529	79467929	0.515000	chr16	21953000	21953400	0.532500
chrY	56527225	56527425	0.000000	chr16	21959200	21959400	0.355000
chr17	30573909	30574509	0.546667	chr16	2196400	2197000	0.850000
chr6	137679985	137680185	0.380000	chr16	21982200	21982400	0.420000
chr19	56135231	56135431	0.480000	chr16	21995000	21995200	0.510000
chr5	22162123	22162323	0.440000	chr16	22000400	22000600	0.480000
chr11	44896092	44896492	0.507500	chr16	22001000	22001400	0.590000
chr9	113179113	113179713	0.445000	chr16	22007600	22008200	0.720000
chr8	114910978	114911178	0.345000	chr16	22023600	22023800	0.465000
chr13	48860229	48860429	0.335000	chr16	22035200	22035400	0.480000
chr19	46874649	46875649	0.442000	chr16	2205200	2206200	0.692000
chr1	115193011	115193411	0.422500	chr16	22055200	22055600	0.435000
chr4	165564655	165564855	0.405000	chr16	22056000	22056200	0.515000
chr1	113507889	113508089	0.410000	chr16	22077800	22078000	0.435000
chr5	81202048	81202848	0.460000	chr16	2209200	2210000	0.655000
chr6	8215564	8215764	0.430000	chr16	22099000	22099200	0.480000
chr4	81494458	81494658	0.360000	chr1	62210400	62210600	0.400000
chr6	143509965	143510165	0.370000	chr16	2210800	2211000	0.635000
chr12	102142448	102143248	0.507500	chr16	2211800	2212600	0.606250
chr6	118608304	118608504	0.530000	chr16	2213000	2213200	0.535000
chr2	91769679	91770879	0.550000	chr16	2214200	2215400	0.760833
chr1	70394427	70394827	0.505000	chr16	2215800	2216200	0.542500
chr15	67033181	67033381	0.590000	chr16	22162400	22162600	0.795000
chr6	120700257	120700457	0.390000	chr16	22184000	22184200	0.585000
chr14	73327437	73327637	0.480000	chr16	22186600	22186800	0.575000
chr15	60789284	60789684	0.415000	chr16	22188600	22189000	0.490000
chr18	21957376	21959376	0.479000	chr16	22189600	22191600	0.629000
chr3	109690822	109691422	0.345000	chr16	22192000	22192600	0.458333
chr5	96978699	96979099	0.365000	chr16	2219400	2219800	0.472500
chr6	16497477	16497677	0.455000	chr16	22194800	22195000	0.525000
chr2	207787261	207787861	0.478333	chr16	22195600	22196200	0.500000
chr8	39917449	39917849	0.427500	chr16	22199600	22200000	0.500000
chr17	40278954	40279154	0.525000	chr16	22201800	22202000	0.555000
chr8	63340620	63341020	0.397500	chr16	22204600	22205000	0.437500
chr1	1185049	1185249	0.655000	chr16	22206000	22206200	0.665000
chr3	52118337	52118937	0.503333	chr16	22206600	22207200	0.640000
chr3	148756406	148756606	0.470000	chr16	22210000	22210200	0.530000
chr1	156801161	156801361	0.480000	chr16	22210800	22211000	0.520000
chr6	87714351	87714551	0.420000	chr16	22215000	22215200	0.460000
chr5	17096439	17096839	0.435000	chr16	22216400	22216800	0.445000
chr17	19113499	19113699	0.450000	chr16	22218000	22218200	0.490000
chr11	122790479	122790679	0.370000	chr16	22233000	22233200	0.480000
chr12	57258120	57258920	0.442500	chr16	2223400	2224200	0.707500
chr4	121735102	121735302	0.460000	chr16	22241000	22241200	0.470000
chr1	179437367	179437567	0.495000	chr16	2224800	2225000	0.535000
chr5	114867392	114867592	0.470000	chr16	22250600	22250800	0.600000
chr17	65007559	65008159	0.488333	chr16	2226000	2226600	0.556667
chrX	40404554	40404754	0.490000	chr16	22263800	22264000	0.540000
chr20	26708778	26708978	0.385000	chr16	22270600	22270800	0.430000
chr12	65280935	65281135	0.490000	chr16	22279000	22279200	0.515000
chr15	24844116	24844516	0.317500	chr16	22282200	22282600	0.440000
chr1	208794248	208794448	0.395000	chr16	22286800	22287000	0.535000
chr6	151358993	151359193	0.465000	chr16	22292000	22292200	0.505000
chr2	157350209	157350409	0.415000	chr16	22292600	22292800	0.460000
chr1	241422768	241423168	0.440000	chr16	22296200	22296600	0.447500
chr22	48417410	48418210	0.596250	chr16	22297200	22298000	0.716250
chr5	132754733	132754933	0.445000	chr16	22298400	22298600	0.510000
chr7	14374626	14375026	0.410000	chr16	22300400	22300800	0.560000
chr4	139575365	139575565	0.465000	chr16	22313000	22313200	0.525000
chr3	133136403	133136603	0.445000	chr16	22318800	22319000	0.485000
chr16	17357899	17358099	0.520000	chr16	22321400	22321600	0.530000
chr17	55887771	55887971	0.420000	chr16	2233800	2234000	0.665000
chr18	19804452	19805052	0.401667	chr16	22353200	22353800	0.451667
chr6	72652362	72652562	0.465000	chr16	2235600	2235800	0.575000
chr2	179006424	179007224	0.361250	chr16	22357600	22358400	0.382500
chr6	167815717	167816117	0.600000	chr16	2236200	2236600	0.665000
chr4	126181309	126181509	0.365000	chr16	22369600	22369800	0.380000
chr19	43377475	43378675	0.562500	chr16	22373800	22375000	0.698333
chr3	162865706	162866106	0.382500	chr16	22381400	22381800	0.357500
chr17	79619165	79620165	0.554000	chr16	2238200	2239200	0.658000
chr10	123653880	123654080	0.300000	chr16	22388400	22388600	0.360000
chr20	22960694	22960894	0.450000	chr16	22401000	22401200	0.505000
chr5	109637657	109637857	0.435000	chr16	2243200	2243400	0.590000
chr5	176856890	176857090	0.630000	chr16	22437000	22437200	0.735000
chr1	241269770	241270170	0.422500	chr16	22437600	22438000	0.607500
chrY	24337350	24337550	0.465000	chr16	2244400	2244600	0.670000
chr15	49220476	49221076	0.361667	chr16	22482000	22482600	0.391667
chr19	19046962	19047162	0.445000	chr16	22496200	22496400	0.545000
chr14	66300009	66300409	0.402500	chr16	22498400	22498800	0.460000
chr13	110503681	110503881	0.580000	chr16	2250400	2250600	0.655000
chr18	48113294	48113894	0.506667	chr16	2251400	2252000	0.726667
chr2	77190343	77190543	0.520000	chr16	22533800	22534000	0.555000
chr4	176006957	176007357	0.382500	chr16	22543800	22544200	0.470000
chr15	76065080	76065280	0.375000	chr16	22572600	22572800	0.475000
chr8	140615216	140615416	0.500000	chr16	22573200	22573400	0.700000
chr11	31773088	31773688	0.445000	chr16	22606800	22607400	0.460000
chr9	90968205	90968405	0.415000	chr16	22619200	22619400	0.425000
chr3	109661640	109661840	0.420000	chr16	22633400	22633600	0.445000
chr14	75168014	75168414	0.382500	chr16	22647200	22647600	0.407500
chrX	142243705	142243905	0.490000	chr16	2267000	2267200	0.515000
chr11	46247077	46247277	0.505000	chr16	22670600	22670800	0.535000
chr13	21902779	21903579	0.511250	chr16	2267800	2268600	0.717500
chr3	116673521	116673721	0.445000	chr16	22680800	22681000	0.465000
chr16	49931765	49931965	0.450000	chr16	2269400	2269600	0.580000
chr8	49627016	49627216	0.400000	chr1	62272000	62272200	0.520000
chr2	9878358	9878558	0.425000	chr16	2272800	2273000	0.545000
chrY	22040043	22040243	0.445000	chr16	22743400	22743600	0.450000
chr3	138726621	138726821	0.440000	chr16	22782400	22782600	0.450000
chr18	3959987	3960387	0.445000	chr16	22788200	22788600	0.467500
chr5	146685063	146685463	0.415000	chr16	22800	23200	0.642500
chr8	66780936	66781336	0.490000	chr16	22813200	22813600	0.637500
chr10	44927334	44928334	0.533000	chr16	228600	229600	0.651000
chr9	30240633	30240833	0.385000	chr16	22899000	22899200	0.495000
chr13	64571832	64572232	0.277500	chr16	22948800	22949200	0.472500
chr10	104378625	104378825	0.420000	chr1	62296000	62296200	0.435000
chr5	72218732	72218932	0.490000	chr16	2296800	2297000	0.615000
chrX	71910463	71910663	0.405000	chr16	23020200	23020400	0.420000
chr1	173267291	173267691	0.360000	chr16	23041000	23041400	0.412500
chr5	125629970	125630170	0.395000	chr16	23060800	23061000	0.430000
chr7	127845234	127845634	0.377500	chr16	23080400	23080800	0.410000
chr5	48997756	48997956	0.405000	chr16	23124400	23124600	0.430000
chr2	198927656	198927856	0.370000	chr16	23134400	23134600	0.395000
chr1	167146038	167146238	0.385000	chr16	23140600	23140800	0.425000
chr15	100535723	100535923	0.545000	chr16	23148800	23149000	0.780000
chr8	22625619	22625819	0.540000	chr16	23149400	23149600	0.785000
chr6	99656278	99656678	0.392500	chr16	23155400	23155800	0.440000
chr14	52980003	52980203	0.390000	chr16	23164000	23164200	0.315000
chr8	133481513	133481913	0.495000	chr16	23182400	23182800	0.742500
chrX	13383428	13383628	0.425000	chr16	23185800	23186000	0.625000
chr18	19525821	19526021	0.375000	chr16	23232000	23232200	0.480000
chr2	152427369	152427569	0.435000	chr16	23269400	23269600	0.485000
chr7	96766545	96766745	0.455000	chr16	23275000	23275200	0.475000
chr4	67338606	67338806	0.470000	chr16	23297000	23297200	0.520000
chr17	49097750	49097950	0.540000	chr16	23302200	23302400	0.760000
chrX	23743491	23743891	0.562500	chr16	23330800	23331200	0.567500
chr11	104508043	104508243	0.480000	chr16	23348800	23349000	0.555000
chr3	197543841	197544041	0.485000	chr16	23352400	23352600	0.530000
chr5	32109469	32109669	0.455000	chr16	23353600	23353800	0.520000
chr2	186738221	186738421	0.495000	chr16	2335400	2335600	0.510000
chr17	25178247	25178447	0.430000	chr1	62335800	62336000	0.475000
chr6	166132723	166132923	0.565000	chr1	62338400	62338600	0.585000
chr2	86178037	86178637	0.528333	chr16	2339800	2340400	0.720000
chr19	55551034	55551234	0.475000	chr16	2340800	2341000	0.770000
chr2	130136534	130137134	0.638333	chr16	2341600	2342200	0.750000
chr6	152029518	152029918	0.397500	chr16	2343200	2343600	0.415000
chr3	20923741	20923941	0.350000	chr16	23434400	23434600	0.410000
chrX	30251418	30251818	0.412500	chr16	23435400	23435800	0.457500
chr13	24494050	24494650	0.431667	chr16	23436800	23437400	0.496667
chr4	102001987	102002187	0.460000	chr16	23453000	23453200	0.665000
chr8	66186277	66186877	0.460000	chr16	234600	235200	0.718333
chr13	109875719	109875919	0.475000	chr16	23480000	23480200	0.555000
chr6	58369952	58370152	0.500000	chr1	6234800	6235000	0.515000
chr4	32033302	32033702	0.380000	chr16	23482800	23483200	0.550000
chr15	59833390	59833590	0.445000	chr16	23495800	23496000	0.490000
chr15	87855065	87855865	0.441250	chr16	23496800	23497600	0.506250
chr13	59181516	59181716	0.545000	chr16	23499000	23499200	0.550000
chr19	12889538	12889738	0.495000	chr16	23500600	23500800	0.635000
chr2	169432560	169432960	0.415000	chr16	23502400	23502800	0.457500
chr9	95181882	95182682	0.495000	chr16	23504200	23505000	0.500000
chr20	10386024	10386224	0.380000	chr16	23506000	23506200	0.440000
chr10	7146784	7146984	0.445000	chr16	23509000	23509200	0.530000
chr19	51860250	51860450	0.350000	chr16	23509800	23510000	0.485000
chr5	56105476	56105676	0.445000	chr16	23510400	23510600	0.740000
chr1	160166063	160166463	0.395000	chr16	23512200	23512600	0.460000
chrX	101123837	101124037	0.390000	chr16	23514800	23515000	0.435000
chr4	163979914	163980114	0.400000	chr16	23516800	23517000	0.565000
chr16	83529198	83529398	0.330000	chr16	23518600	23518800	0.405000
chr3	32434277	32434477	0.455000	chr16	23519400	23519600	0.475000
chr5	54598578	54599378	0.375000	chr16	23520600	23521400	0.402500
chr9	32811131	32811331	0.445000	chr1	62352600	62352800	0.455000
chr16	51939956	51940356	0.427500	chr16	23538600	23539000	0.440000
chr18	75658727	75658927	0.455000	chr16	23556200	23556400	0.505000
chr9	133386311	133386711	0.610000	chr16	23557400	23557800	0.695000
chr6	29972890	29973090	0.440000	chr16	235600	235800	0.485000
chr1	196659271	196659671	0.427500	chr1	62356400	62356800	0.452500
chr2	227011009	227011209	0.485000	chr16	23571200	23571400	0.575000
chr11	4393009	4393409	0.565000	chr1	6235800	6236200	0.782500
chrX	138199728	138199928	0.415000	chr16	23595600	23595800	0.515000
chr8	28023043	28023243	0.525000	chr16	23596200	23596400	0.745000
chr17	7533668	7534068	0.490000	chr16	23597000	23597400	0.502500
chr2	190845272	190845472	0.380000	chr16	2359800	2360000	0.430000
chr4	164838096	164838896	0.485000	chr16	23641200	23642000	0.601250
chr7	148081386	148081586	0.520000	chr16	23667400	23667600	0.585000
chr6	143419263	143419663	0.485000	chr16	23678600	23679000	0.652500
chr11	26543493	26543693	0.475000	chr16	23679400	23679600	0.565000
chr2	232688447	232688847	0.445000	chr16	23691400	23691800	0.540000
chr6	153198891	153199091	0.430000	chr16	23695000	23695200	0.615000
chr16	4792171	4792371	0.570000	chr16	23700600	23700800	0.620000
chr7	151783125	151783325	0.655000	chr16	23713200	23713400	0.710000
chr5	65963455	65963855	0.410000	chr16	23727800	23728200	0.545000
chr2	118677141	118677341	0.485000	chr16	23729800	23730000	0.545000
chr1	13310539	13310939	0.372500	chr16	23735200	23735600	0.380000
chr8	31617010	31617610	0.428333	chr16	23754400	23755000	0.668333
chr5	37451682	37452082	0.447500	chr16	23784800	23785200	0.475000
chr19	28867630	28868030	0.455000	chr16	23801400	23801800	0.565000
chr20	52080117	52080517	0.467500	chr16	23803600	23804000	0.472500
chr15	78888126	78888326	0.460000	chr16	23807200	23807400	0.480000
chr21	17531144	17531344	0.485000	chr16	23822000	23822200	0.490000
chr3	156428857	156429057	0.400000	chr16	23826600	23826800	0.415000
chr3	11918920	11919120	0.455000	chr16	23833200	23833400	0.480000
chr1	16665919	16666519	0.536667	chr16	23835400	23836000	0.665000
chr9	14976455	14976655	0.550000	chr16	23836600	23836800	0.735000
chrX	74461642	74462442	0.497500	chr16	23837200	23838000	0.560000
chr5	156835245	156835445	0.410000	chr16	23848000	23848200	0.565000
chr1	240774134	240774334	0.450000	chr16	23855200	23855400	0.470000
chr5	82454932	82455132	0.395000	chr16	23856200	23856400	0.405000
chr10	99700570	99700770	0.445000	chr16	23858600	23858800	0.455000
chr4	163060201	163060401	0.340000	chr16	23860000	23860200	0.365000
chr11	100073058	100073458	0.437500	chr1	6238600	6239000	0.532500
chr3	124679613	124680213	0.426667	chr16	23863400	23864000	0.431667
chrX	125868863	125869063	0.425000	chr16	23869200	23869400	0.465000
chr5	73636924	73637124	0.360000	chr16	23874800	23875000	0.365000
chr3	18465500	18465700	0.395000	chr16	23877200	23877400	0.485000
chr9	33361105	33361505	0.300000	chr16	23881600	23882000	0.325000
chr3	87391863	87392063	0.365000	chr16	23897200	23897400	0.495000
chr6	81732511	81732711	0.340000	chr16	23900200	23900400	0.365000
chrX	55617679	55618279	0.448333	chr16	23901400	23902000	0.486667
chr22	32526444	32527244	0.453750	chr16	23902600	23903400	0.477500
chr18	64081722	64081922	0.440000	chr16	23907000	23907200	0.445000
chr17	26579772	26579972	0.425000	chr16	23907600	23907800	0.530000
chr4	36076606	36077006	0.425000	chr16	23908800	23909200	0.467500
chr17	38160243	38160443	0.340000	chr1	62391400	62391600	0.410000
chrY	17699268	17699468	0.395000	chr16	23914400	23914600	0.460000
chr3	19885372	19885572	0.370000	chr16	23915000	23915200	0.495000
chr16	26469647	26469847	0.415000	chr16	23924200	23924400	0.485000
chr13	51205537	51205737	0.405000	chr16	23927800	23928000	0.525000
chr17	76999258	76999458	0.455000	chr16	23948000	23948200	0.475000
chr6	26298954	26299154	0.420000	chr16	23949000	23949200	0.465000
chr16	86743737	86743937	0.520000	chr16	23950000	23950200	0.530000
chr9	39182594	39182794	0.425000	chr16	23952200	23952400	0.500000
chr8	115661558	115661758	0.365000	chr16	23959600	23959800	0.430000
chr4	37366083	37366283	0.420000	chr16	23967200	23967400	0.525000
chr9	98022838	98023038	0.465000	chr16	23976600	23976800	0.515000
chr21	16219724	16219924	0.405000	chr16	23987600	23987800	0.430000
chr9	24311990	24312190	0.490000	chr16	2399400	2399600	0.495000
chr13	108376275	108376475	0.495000	chr16	24002800	24003000	0.555000
chr9	26385325	26385525	0.325000	chr16	24009200	24009400	0.380000
chr13	24037593	24037793	0.490000	chr16	24010600	24010800	0.500000
chr2	181207173	181207373	0.390000	chr16	24014200	24014400	0.525000
chr4	10761421	10761621	0.480000	chr16	24023800	24024000	0.530000
chr4	41556477	41556877	0.392500	chr16	24035200	24035600	0.597500
chr14	35026921	35027121	0.400000	chr16	24036800	24037000	0.470000
chr1	110478943	110479143	0.540000	chr16	24042200	24042400	0.550000
chr13	29081915	29082115	0.450000	chr16	24071000	24071200	0.515000
chr3	55412544	55412744	0.380000	chr16	24072800	24073000	0.455000
chr1	236258047	236258247	0.365000	chr1	62407400	62407600	0.375000
chr22	21039610	21039810	0.475000	chr16	24076400	24076600	0.490000
chr1	20252538	20252738	0.440000	chr16	24088800	24089000	0.480000
chr13	27068835	27069035	0.390000	chr16	24102400	24102600	0.495000
chr11	90336850	90337050	0.360000	chr16	24108400	24108600	0.505000
chr10	18756119	18756919	0.398750	chr16	24116600	24117400	0.413750
chr2	188782763	188783163	0.340000	chr16	24125200	24125600	0.462500
chr14	36421143	36422143	0.393000	chr16	24135600	24136600	0.442000
chr10	57877895	57878295	0.397500	chr16	24151400	24151800	0.432500
chr3	39684221	39685021	0.386250	chr16	24175000	24175800	0.476250
chr2	34193565	34193765	0.380000	chr16	24204200	24204400	0.460000
chr8	11500633	11501033	0.457500	chr16	24208800	24209200	0.507500
chr4	100368876	100369076	0.395000	chr16	24217600	24217800	0.500000
chr13	43479816	43480016	0.410000	chr16	24219800	24220000	0.460000
chr3	33608780	33608980	0.440000	chr16	2423200	2423400	0.595000
chr14	61374223	61374423	0.555000	chr1	6242400	6242600	0.760000
chr16	9867841	9868241	0.440000	chr1	62424400	62424800	0.472500
chr10	7207489	7207689	0.465000	chr1	62425200	62425400	0.490000
chrX	61245686	61245886	0.415000	chr16	24253200	24253400	0.500000
chrX	53806737	53806937	0.505000	chr16	2425400	2425600	0.615000
chr21	43771318	43771718	0.537500	chr16	24255800	24256200	0.670000
chr4	59053059	59053259	0.290000	chr16	24273600	24273800	0.350000
chr15	90009833	90010033	0.530000	chr16	2428600	2428800	0.675000
chr1	183760765	183761565	0.363750	chr16	2429200	2430000	0.747500
chr8	101586137	101586337	0.475000	chr16	2430400	2430600	0.520000
chr2	93794194	93794394	0.400000	chr16	24309400	24309600	0.470000
chr11	35831333	35832733	0.468571	chr1	62436200	62437600	0.660714
chr4	180372953	180373153	0.330000	chr1	62438200	62438400	0.430000
chr15	38323263	38323463	0.295000	chr1	62440000	62440200	0.355000
chr12	79115766	79115966	0.395000	chr16	24419800	24420000	0.430000
chr11	121860431	121860631	0.350000	chr16	24440400	24440600	0.500000
chr15	34896651	34897051	0.435000	chr16	24463200	24463600	0.455000
chr3	11620534	11620934	0.480000	chr16	24499200	24499600	0.535000
chr1	229264338	229264538	0.540000	chr1	6245000	6245200	0.705000
chr9	103970042	103970242	0.495000	chr16	24504800	24505000	0.525000
chr16	47717278	47717478	0.465000	chr16	24517000	24517200	0.510000
chr15	75912802	75913002	0.370000	chr16	24525400	24525600	0.410000
chr20	57304474	57304674	0.425000	chr16	24537600	24537800	0.490000
chr2	160128298	160128898	0.478333	chr16	24539000	24539600	0.606667
chr18	75992944	75993144	0.350000	chr16	24540800	24541000	0.445000
chr1	178110703	178110903	0.495000	chr16	24573600	24573800	0.505000
chr16	74279485	74279685	0.440000	chr16	2458000	2458200	0.670000
chrY	8616541	8616741	0.470000	chr16	2459000	2459200	0.655000
chr1	179899667	179900467	0.445000	chr16	2459800	2460600	0.721250
chr3	58530861	58531061	0.555000	chr1	6246000	6246200	0.670000
chr3	194042789	194043189	0.482500	chr16	2464400	2464800	0.665000
chr11	132477218	132477418	0.520000	chr16	2465600	2465800	0.570000
chrX	88939851	88940051	0.420000	chr16	24669600	24669800	0.460000
chr8	2044509	2044909	0.497500	chr16	2467600	2468000	0.747500
chr6	138753157	138753357	0.470000	chr1	6246800	6247000	0.675000
chr19	34383640	34384440	0.560000	chr16	2468400	2469200	0.667500
chrX	98532967	98533167	0.435000	chr16	24689200	24689400	0.495000
chr10	131777096	131777496	0.482500	chr16	2469600	2470000	0.600000
chr3	97933983	97934383	0.392500	chr16	24707800	24708200	0.477500
chr3	36976015	36976215	0.545000	chr16	2471400	2471600	0.795000
chr2	780440	780640	0.510000	chr16	24729600	24729800	0.785000
chr2	154060361	154060561	0.470000	chr16	2473000	2473200	0.660000
chr10	77538006	77539006	0.491000	chr16	2473600	2474600	0.757000
chr5	50843059	50843259	0.290000	chr16	24737400	24737600	0.340000
chrX	84967331	84967531	0.405000	chr16	24738000	24738200	0.420000
chr4	148842078	148842278	0.295000	chr16	24748400	24748600	0.400000
chr8	16151767	16151967	0.445000	chr16	24749400	24749600	0.460000
chr18	72852198	72852798	0.481667	chr16	2475000	2475600	0.771667
chr2	164346581	164346781	0.320000	chr16	24753600	24753800	0.385000
chr5	135782189	135782789	0.436667	chr16	24755200	24755800	0.438333
chr15	85313615	85314015	0.442500	chr16	24758400	24758800	0.445000
chr18	19580019	19580219	0.385000	chr16	24759200	24759400	0.425000
chrX	54083234	54083434	0.470000	chr16	2476400	2476600	0.445000
chr7	90258855	90259055	0.340000	chr16	24776800	24777000	0.415000
chr1	106055191	106055391	0.505000	chr16	2478400	2478600	0.580000
chr20	27662108	27662308	0.395000	chr16	2479600	2479800	0.610000
chr6	139476734	139476934	0.490000	chr16	24800800	24801000	0.510000
chrX	79805936	79806136	0.430000	chr16	24829200	24829400	0.460000
chr5	95308586	95308986	0.462500	chr16	24834400	24834800	0.527500
chr16	46442374	46442574	0.460000	chr16	24838800	24839000	0.465000
chr7	128376057	128376257	0.485000	chr16	2484200	2484400	0.560000
chrX	73566134	73566334	0.405000	chr16	24844600	24844800	0.535000
chr16	87797911	87798511	0.495000	chr16	2484800	2485400	0.566667
chr1	111607114	111607314	0.485000	chr16	24858600	24858800	0.590000
chr11	111870925	111871125	0.540000	chr16	2487200	2487400	0.640000
chrX	61152497	61152697	0.415000	chr16	2488400	2488600	0.440000
chr11	102834784	102834984	0.415000	chr16	24896600	24896800	0.445000
chr12	113231518	113231718	0.495000	chr1	6249200	6249400	0.760000
chrX	144039693	144040293	0.410000	chr16	2494200	2494800	0.518333
chr1	52566106	52566306	0.490000	chr16	2497400	2497600	0.665000
chr8	33471834	33472234	0.452500	chr16	24986800	24987200	0.457500
chr2	102366410	102366610	0.380000	chr16	24988600	24988800	0.445000
chr2	106644841	106645041	0.375000	chr16	24999800	25000000	0.440000
chr6	89748406	89748606	0.310000	chr16	25005800	25006000	0.340000
chr21	38892426	38892626	0.400000	chr16	25006600	25006800	0.470000
chr17	20705807	20706007	0.445000	chr16	25010000	25010200	0.510000
chr15	36182121	36182321	0.410000	chr16	2501200	2501400	0.645000
chr21	36672963	36673563	0.443333	chr16	25012600	25013200	0.451667
chrX	92751843	92752043	0.425000	chr16	25014000	25014200	0.340000
chr10	122133896	122134096	0.630000	chr16	25014800	25015000	0.720000
chr4	108371075	108371275	0.465000	chr16	25015400	25015600	0.680000
chr20	6272477	6272677	0.335000	chr16	25019000	25019200	0.370000
chr1	203879221	203879421	0.395000	chr16	2503000	2503200	0.575000
chr7	89956617	89957017	0.425000	chr16	25030400	25030800	0.437500
chr15	34673727	34674127	0.465000	chr16	25031400	25031800	0.550000
chr7	622427	622627	0.395000	chr16	25046200	25046400	0.410000
chr8	66307021	66308021	0.420000	chr16	25048600	25049600	0.475000
chr3	34420532	34420732	0.310000	chr16	25050000	25050200	0.400000
chr5	137819441	137819841	0.480000	chr16	25055600	25056000	0.500000
chrX	66767376	66767576	0.385000	chr16	25061000	25061200	0.455000
chr9	90098853	90099453	0.461667	chr16	25063800	25064400	0.486667
chr6	89361814	89362014	0.425000	chr16	25066000	25066200	0.595000
chr16	88196221	88196421	0.555000	chr16	25066800	25067000	0.780000
chr5	157017004	157017404	0.492500	chr16	2507000	2507400	0.585000
chr5	33688374	33688574	0.480000	chr16	2507800	2508000	0.685000
chr7	12813299	12813699	0.372500	chr16	25080000	25080400	0.427500
chr18	10689524	10689724	0.455000	chr16	25093200	25093400	0.495000
chr2	234716042	234716242	0.575000	chr16	2510000	2510200	0.595000
chr2	42385391	42385991	0.480000	chr16	25106600	25107200	0.668333
chr9	70490361	70490761	0.470000	chr16	25108000	25108400	0.510000
chr2	160698356	160698556	0.290000	chr16	25109600	25109800	0.465000
chr12	117574609	117575009	0.475000	chr16	25111400	25111800	0.527500
chr1	171881722	171881922	0.420000	chr16	2511600	2511800	0.605000
chr5	61398103	61398303	0.550000	chr16	2512400	2512600	0.570000
chr11	115346264	115346464	0.375000	chr16	25127000	25127200	0.435000
chrX	73030351	73030551	0.560000	chr16	2513000	2513200	0.645000
chr10	33242710	33242910	0.425000	chr16	25134400	25134600	0.475000
chr4	36443874	36444274	0.492500	chr16	2513600	2514000	0.755000
chr3	81865348	81865548	0.405000	chr16	2514600	2514800	0.680000
chr3	86135253	86135653	0.277500	chr1	62514800	62515200	0.345000
chr11	95854898	95855098	0.535000	chr16	2515200	2515400	0.610000
chr5	64533085	64533485	0.420000	chr16	2516600	2517000	0.537500
chr2	218013337	218013537	0.600000	chr16	2519200	2519400	0.610000
chr19	7859760	7860960	0.631667	chr16	2520400	2521600	0.681667
chr20	3271837	3272037	0.460000	chr16	25210800	25211000	0.495000
chr13	88738983	88739583	0.418333	chr16	25213800	25214400	0.423333
chrX	41656292	41656492	0.475000	chr16	25216800	25217000	0.515000
chr12	132740267	132740467	0.430000	chr16	25225400	25225600	0.500000
chr17	26540467	26540667	0.400000	chr16	25233800	25234000	0.440000
chr2	11876901	11878701	0.477222	chr16	25257000	25258800	0.643333
chr4	141988550	141989150	0.398333	chr16	25276400	25277000	0.456667
chr4	98957196	98957396	0.515000	chr16	252800	253000	0.520000
chr5	23118444	23118644	0.285000	chr1	62528200	62528400	0.355000
chr7	69237562	69237762	0.535000	chr16	2529600	2529800	0.650000
chr7	42242336	42242536	0.445000	chr1	62530600	62530800	0.500000
chr5	107953462	107953662	0.415000	chr16	2530800	2531000	0.660000
chr2	89757246	89757446	0.325000	chr16	25311400	25311600	0.500000
chr1	153731122	153731722	0.446667	chr16	2531600	2532200	0.691667
chr8	65043024	65043224	0.385000	chr16	25318000	25318200	0.425000
chr17	75252917	75253317	0.482500	chr16	2532600	2533000	0.590000
chr10	126570086	126570286	0.490000	chr16	2535600	2535800	0.550000
chrX	32449960	32450160	0.435000	chr16	25359600	25359800	0.480000
chr7	130915802	130916402	0.466667	chr16	2536600	2537200	0.536667
chr1	8125260	8125860	0.531667	chr16	2537800	2538400	0.818333
chr6	93531766	93531966	0.295000	chr1	62539200	62539400	0.400000
chrX	129761136	129761536	0.522500	chr16	2540000	2540400	0.537500
chr7	26578524	26578724	0.500000	chr1	62540200	62540400	0.515000
chr20	10832194	10832394	0.415000	chr16	2541000	2541200	0.530000
chr5	67498303	67498503	0.355000	chr16	25476400	25476600	0.410000
chr5	157562510	157562910	0.440000	chr1	6255400	6255800	0.500000
chr4	51235153	51235353	0.370000	chr1	62555000	62555200	0.375000
chrX	86412879	86413479	0.426667	chr16	25553800	25554400	0.456667
chr2	104819790	104819990	0.490000	chr16	2560200	2560400	0.510000
chr2	222086451	222086851	0.507500	chr16	2560800	2561200	0.552500
chr1	181353653	181353853	0.445000	chr16	25633600	25633800	0.505000
chr17	29600681	29601081	0.507500	chr16	2567600	2568000	0.532500
chr2	152196663	152196863	0.345000	chr1	62568000	62568200	0.350000
chr1	48231055	48231455	0.562500	chr16	25692400	25692800	0.775000
chr9	67001141	67001341	0.345000	chr16	25703200	25703400	0.470000
chr5	68287531	68287931	0.395000	chr16	25714200	25714600	0.447500
chrX	106379861	106380061	0.400000	chr16	25771800	25772000	0.405000
chr4	11064587	11064787	0.365000	chr16	25796400	25796600	0.405000
chr12	125884342	125884542	0.450000	chr16	2580200	2580400	0.575000
chr5	49633307	49633707	0.390000	chr16	25812800	25813200	0.395000
chr18	14620573	14620973	0.425000	chr16	258200	258600	0.485000
chr1	37820246	37820446	0.480000	chr16	25824000	25824200	0.570000
chr6	86430565	86430765	0.355000	chr16	25838200	25838400	0.390000
chr7	132178421	132178621	0.530000	chr1	6258800	6259000	0.585000
chr9	23383685	23383885	0.490000	chr16	2593600	2593800	0.600000
chr4	39904036	39904236	0.375000	chr16	259400	259600	0.465000
chr7	6619132	6619332	0.475000	chr16	2596000	2596200	0.490000
chr20	46188561	46189961	0.532143	chr1	6260000	6261400	0.778571
chr2	238542269	238542469	0.490000	chr16	26000	26200	0.530000
chr1	234268446	234269046	0.408333	chr16	2601800	2602400	0.535000
chr5	179562882	179563082	0.440000	chr16	26019800	26020000	0.460000
chr19	34042968	34043168	0.465000	chr16	2603200	2603400	0.670000
chr18	596351	596551	0.555000	chr16	2603800	2604000	0.635000
chr5	135878382	135878582	0.500000	chr16	2607600	2607800	0.555000
chr17	50657035	50657235	0.585000	chr1	6261800	6262000	0.635000
chr13	98507219	98507419	0.535000	chr16	2619800	2620000	0.555000
chr20	39224852	39225252	0.310000	chr1	62622000	62622400	0.412500
chr2	44214654	44214854	0.450000	chr16	2627200	2627400	0.465000
chr18	47477475	47477875	0.387500	chr16	2632400	2632800	0.572500
chr13	113637314	113637514	0.595000	chr16	2639200	2639400	0.630000
chrX	25180658	25180858	0.365000	chr16	2639800	2640000	0.505000
chr1	20903263	20903463	0.320000	chr1	62653800	62654000	0.355000
chr18	77408797	77408997	0.550000	chr16	2654000	2654200	0.660000
chr1	158326772	158326972	0.450000	chr16	26598200	26598400	0.470000
chr5	17716105	17716505	0.380000	chr16	2660800	2661200	0.482500
chr9	31059768	31059968	0.355000	chr16	2663800	2664000	0.400000
chr4	76423828	76424028	0.445000	chr16	2664400	2664600	0.450000
chr4	16385033	16385233	0.415000	chr16	26645200	26645400	0.520000
chr20	6732849	6733049	0.485000	chr16	2670200	2670400	0.500000
chr7	64173171	64173371	0.425000	chr16	26709200	26709400	0.460000
chr12	108946184	108946584	0.420000	chr16	2671400	2671800	0.480000
chr16	12242434	12243234	0.508750	chr16	2673000	2673800	0.770000
chr9	36238302	36238502	0.415000	chr16	2674600	2674800	0.530000
chr2	161323530	161323730	0.440000	chr16	26765200	26765400	0.495000
chr3	102154128	102154528	0.315000	chr1	62676600	62677000	0.397500
chr3	145116200	145116800	0.456667	chr1	6268000	6268600	0.496667
chr5	176372444	176373044	0.468333	chr16	2680200	2680800	0.530000
chr5	118459834	118460034	0.395000	chr16	26818800	26819000	0.425000
chr5	155656672	155657072	0.425000	chr16	268200	268600	0.597500
chr11	48144025	48144625	0.455000	chr16	2682400	2683000	0.701667
chr5	91313027	91313227	0.395000	chr1	62685600	62685800	0.445000
chr14	69620157	69620357	0.425000	chr16	2686200	2686400	0.540000
chr15	80643167	80643367	0.460000	chr16	2687400	2687600	0.510000
chr13	112345690	112346090	0.510000	chr1	62687400	62687800	0.542500
chr16	23407559	23407759	0.520000	chr1	62688200	62688400	0.780000
chr14	38884403	38884803	0.387500	chr1	62689600	62690000	0.430000
chr18	54127442	54127642	0.400000	chr1	62690400	62690600	0.415000
chr2	41855007	41855207	0.550000	chr16	2693400	2693600	0.640000
chr5	8776273	8776473	0.440000	chr16	26963200	26963400	0.505000
chr3	142260295	142260895	0.478333	chr1	6269800	6270400	0.615000
chr11	13981662	13981862	0.460000	chr16	27081000	27081200	0.485000
chr21	39291606	39291806	0.495000	chr16	27084000	27084200	0.585000
chr9	117725531	117725731	0.355000	chr16	27098800	27099000	0.415000
chr7	49024994	49025194	0.370000	chr16	27107200	27107400	0.475000
chr16	82411725	82411925	0.460000	chr16	27109800	27110000	0.810000
chr9	136320189	136320389	0.430000	chr16	27113600	27113800	0.595000
chr12	101222753	101222953	0.410000	chr16	27118600	27118800	0.500000
chr5	31614927	31615527	0.430000	chr16	27129400	27130000	0.440000
chr3	39422292	39422492	0.490000	chr16	27155200	27155400	0.570000
chr2	173617695	173617895	0.465000	chr16	2715600	2715800	0.725000
chr2	4824905	4825105	0.395000	chr1	62716400	62716600	0.485000
chr5	52591221	52591621	0.432500	chr16	27169600	27170000	0.495000
chr8	105074517	105074717	0.445000	chr16	27174200	27174400	0.535000
chr1	179347993	179348193	0.350000	chr16	27174800	27175000	0.460000
chr7	32926399	32926599	0.530000	chr16	27176000	27176200	0.540000
chr8	47178108	47178308	0.430000	chr16	27179600	27179800	0.530000
chr8	6655242	6655642	0.415000	chr16	27185000	27185400	0.572500
chr12	117405620	117405820	0.550000	chr16	27195200	27195400	0.565000
chr19	38759952	38760352	0.442500	chr16	27196000	27196400	0.487500
chrX	113077104	113077304	0.360000	chr16	27199000	27199200	0.465000
chr2	153127383	153127583	0.415000	chr16	27199800	27200000	0.435000
chr1	110456574	110457174	0.538333	chr16	27203400	27204000	0.620000
chr8	36200332	36200932	0.525000	chr16	2721000	2721600	0.786667
chr6	94650722	94650922	0.420000	chr1	62721000	62721200	0.455000
chr16	23333196	23333396	0.525000	chr16	27229200	27229400	0.595000
chr20	29676827	29677027	0.210000	chr1	62723000	62723200	0.370000
chr1	162430709	162430909	0.420000	chr16	27230800	27231000	0.630000
chr15	40855551	40855751	0.450000	chr16	2723200	2723400	0.465000
chr5	91729863	91730463	0.376667	chr16	27232200	27232800	0.566667
chr10	63068501	63069101	0.448333	chr16	27235000	27235600	0.488333
chr3	125535306	125535906	0.438333	chr16	27237200	27237800	0.578333
chr7	57957529	57957929	0.380000	chr16	27238200	27238600	0.560000
chr9	60016390	60016590	0.000000	chr16	27239800	27240000	0.410000
chr9	94696246	94696846	0.461667	chr16	27243000	27243600	0.501667
chr8	29732519	29732719	0.440000	chr16	27246000	27246200	0.450000
chr21	37383941	37384141	0.470000	chr16	27247200	27247400	0.495000
chr10	124729889	124730089	0.465000	chr16	27253600	27253800	0.475000
chr11	17115044	17115244	0.295000	chr16	27263000	27263200	0.395000
chrX	149871299	149871499	0.440000	chr16	27267400	27267600	0.445000
chr1	44521897	44522297	0.432500	chr16	27268600	27269000	0.625000
chr1	33891795	33891995	0.485000	chr16	27271600	27271800	0.495000
chr4	35461840	35462040	0.490000	chr16	27286000	27286200	0.500000
chrX	114550018	114550218	0.470000	chr16	27286600	27286800	0.500000
chr1	229064105	229064305	0.410000	chr16	27288000	27288200	0.480000
chr14	30941520	30941720	0.460000	chr16	27300000	27300200	0.495000
chr3	5449631	5450031	0.407500	chr16	27305200	27305600	0.450000
chr7	105364401	105364801	0.520000	chr16	27313600	27314000	0.765000
chr8	8418287	8418487	0.475000	chr16	27314400	27314600	0.490000
chr10	127455640	127455840	0.460000	chr16	27315800	27316000	0.515000
chr3	94481887	94482487	0.401667	chr16	27318600	27319200	0.556667
chr4	170119382	170119582	0.435000	chr16	27321400	27321600	0.450000
chr8	73783157	73783957	0.397500	chr16	27326800	27327600	0.598750
chr6	71710978	71711178	0.460000	chr16	27332200	27332400	0.470000
chr11	48081619	48081819	0.525000	chr16	27341600	27341800	0.565000
chr22	39615979	39616379	0.577500	chr16	27344800	27345200	0.635000
chr11	28683860	28684260	0.365000	chr16	27346800	27347200	0.492500
chr3	16377393	16377593	0.410000	chr16	27352000	27352200	0.440000
chrX	87219704	87219904	0.385000	chr16	27354000	27354200	0.445000
chr8	7492157	7492357	0.365000	chr16	27355800	27356000	0.615000
chr9	136425905	136426105	0.515000	chr16	273600	273800	0.760000
chr10	77461407	77461807	0.525000	chr16	27363800	27364200	0.577500
chr19	44883560	44884360	0.490000	chr16	27367600	27368400	0.541250
chr1	67507399	67507599	0.425000	chr16	27372600	27372800	0.545000
chrY	25239847	25240047	0.375000	chr16	27374200	27374400	0.525000
chr12	24241300	24241500	0.350000	chr16	27375000	27375200	0.560000
chr3	151084450	151084650	0.430000	chr16	27377800	27378000	0.490000
chr7	132257578	132257778	0.555000	chr16	27384000	27384200	0.595000
chr8	9443254	9443454	0.415000	chr16	2738800	2739000	0.650000
chr12	113699609	113699809	0.475000	chr16	27389400	27389600	0.525000
chr3	137347737	137347937	0.310000	chr16	27390200	27390400	0.335000
chr14	75460127	75460327	0.545000	chr16	2739600	2739800	0.655000
chr8	31535560	31535760	0.380000	chr16	27399000	27399200	0.440000
chr13	47639689	47639889	0.405000	chr16	27400800	27401000	0.430000
chr18	2711678	2712078	0.527500	chr16	27402000	27402400	0.657500
chr8	14336611	14336811	0.385000	chr16	27407200	27407400	0.445000
chr8	109450727	109450927	0.390000	chr16	27408000	27408200	0.455000
chr7	21216048	21216248	0.425000	chr16	27408600	27408800	0.495000
chr14	58685976	58686176	0.275000	chr16	27414800	27415000	0.335000
chrX	82729292	82729492	0.460000	chr16	27426600	27426800	0.480000
chr9	13944028	13944228	0.515000	chr16	27427200	27427400	0.555000
chr12	74773428	74773628	0.450000	chr16	27428600	27428800	0.540000
chr5	15715085	15715485	0.480000	chr16	27431000	27431400	0.547500
chr3	115076865	115077065	0.510000	chr16	27446800	27447000	0.605000
chr19	16237969	16238169	0.520000	chr16	27450000	27450200	0.640000
chr12	22201914	22202114	0.365000	chr16	27453200	27453400	0.510000
chr1	163962212	163962412	0.505000	chr16	27457200	27457400	0.590000
chr17	45986095	45986495	0.560000	chr16	27463800	27464200	0.595000
chr7	145050565	145050765	0.500000	chr16	27465000	27465200	0.505000
chr17	82271780	82271980	0.540000	chr16	27470800	27471000	0.570000
chr18	35266894	35267094	0.530000	chr16	27492000	27492200	0.545000
chr5	54848657	54848857	0.490000	chr16	27516000	27516200	0.560000
chr7	64284515	64285515	0.453000	chr16	2751800	2752800	0.652000
chr6	46321669	46321869	0.515000	chr16	275200	275400	0.700000
chr1	42880407	42880807	0.525000	chr16	27521000	27521400	0.565000
chr18	47160914	47161114	0.360000	chr16	27526400	27526600	0.465000
chr14	46727726	46727926	0.315000	chr16	2753800	2754000	0.435000
chr5	46136776	46136976	0.455000	chr16	27547200	27547400	0.460000
chr1	91289815	91290215	0.422500	chr16	27549800	27550200	0.682500
chr1	236465244	236465444	0.530000	chr16	27566600	27566800	0.545000
chr20	22947658	22947858	0.480000	chr1	62759600	62759800	0.510000
chr4	99300430	99300630	0.430000	chr16	27605600	27605800	0.455000
chr3	98316129	98316329	0.505000	chr16	27628400	27628600	0.545000
chr13	16696939	16697139	0.400000	chr16	27636400	27636600	0.545000
chr16	21634635	21634835	0.450000	chr16	27639800	27640000	0.500000
chr3	192380787	192380987	0.250000	chr1	62765000	62765200	0.300000
chr2	74089780	74090180	0.570000	chr16	2767400	2767800	0.615000
chr4	140351430	140352230	0.478750	chr16	2768200	2769000	0.571250
chr17	60298021	60298221	0.400000	chr16	27690800	27691000	0.440000
chr5	178753077	178753277	0.440000	chr16	2769400	2769600	0.625000
chr14	92086222	92086422	0.465000	chr16	27698400	27698600	0.630000
chr3	60018943	60019743	0.468750	chr16	2770000	2770800	0.646250
chr13	99372592	99372792	0.460000	chr16	27705000	27705200	0.520000
chr15	32105566	32105766	0.440000	chr16	2771600	2771800	0.580000
chrX	50495715	50495915	0.520000	chr16	27719000	27719200	0.550000
chr2	43611487	43611687	0.445000	chr16	2772200	2772400	0.625000
chr17	46435266	46435466	0.375000	chr16	27729600	27729800	0.520000
chr11	122258181	122258381	0.435000	chr16	2774200	2774400	0.540000
chr4	82455140	82455340	0.410000	chr16	27749000	27749200	0.510000
chr22	27381145	27381745	0.430000	chr1	62775000	62775600	0.441667
chr6	157692547	157692947	0.470000	chr16	27756200	27756600	0.502500
chrX	104199100	104199300	0.475000	chr16	27760000	27760200	0.555000
chrY	14475709	14475909	0.450000	chr16	27760600	27760800	0.505000
chr7	128198415	128198615	0.445000	chr16	27761800	27762000	0.540000
chr12	117264974	117266374	0.506429	chr16	2776800	2778200	0.702143
chr14	27416315	27416515	0.375000	chr16	27780000	27780200	0.570000
chr2	164546345	164546545	0.405000	chr1	62778000	62778200	0.415000
chr2	161991374	161991774	0.497500	chr16	27796000	27796400	0.525000
chr12	101233527	101234527	0.419000	chr1	62783600	62784600	0.512000
chr10	104425497	104425697	0.420000	chr16	27839600	27839800	0.445000
chrX	9864536	9864736	0.580000	chr16	2785600	2785800	0.725000
chr12	88921889	88922289	0.420000	chr16	27867600	27868000	0.637500
chr13	47691813	47692013	0.480000	chr16	279000	279200	0.530000
chr1	142457282	142457482	0.000000	chr16	2793000	2793200	0.385000
chr3	7426844	7427044	0.390000	chr16	2794000	2794200	0.480000
chr6	9119237	9119437	0.340000	chr1	62794200	62794400	0.360000
chr14	96299492	96299692	0.460000	chr16	2794600	2794800	0.470000
chr1	201956916	201957116	0.360000	chr16	27954400	27954600	0.460000
chr13	59623365	59623565	0.300000	chr1	62796400	62796600	0.310000
chr12	112603976	112604176	0.415000	chr16	27966800	27967000	0.490000
chr3	16816200	16816400	0.415000	chr16	27972600	27972800	0.455000
chr4	121735122	121735322	0.485000	chr16	27973800	27974000	0.620000
chr7	103417222	103417422	0.465000	chr16	27993600	27993800	0.480000
chr11	11814920	11815120	0.495000	chr16	28001800	28002000	0.535000
chr10	77823158	77823358	0.340000	chr1	62800400	62800600	0.375000
chr2	82057948	82058148	0.255000	chr1	62801000	62801200	0.390000
chr12	104147620	104148020	0.402500	chr16	2801400	2801800	0.472500
chr16	50437731	50437931	0.550000	chr16	280600	280800	0.840000
chr15	48581282	48581482	0.440000	chr16	28070800	28071000	0.535000
chr19	23669174	23669374	0.470000	chr16	28082800	28083000	0.555000
chr4	172081237	172081437	0.470000	chr16	28091000	28091200	0.630000
chr16	8517832	8518032	0.520000	chr1	6281000	6281200	0.655000
chr8	68669981	68670181	0.405000	chr1	62811000	62811200	0.380000
chr4	17113170	17113370	0.385000	chr16	28110600	28110800	0.395000
chr5	120773397	120773797	0.372500	chr16	28124200	28124600	0.472500
chr9	80880712	80880912	0.310000	chr16	28137200	28137400	0.450000
chrX	150079083	150079283	0.335000	chr16	28139600	28139800	0.355000
chr14	70516620	70516820	0.395000	chr16	28141000	28141200	0.440000
chr2	197294755	197294955	0.350000	chr16	28142000	28142200	0.380000
chr2	149874602	149874802	0.320000	chr16	28146000	28146200	0.400000
chr14	16474621	16474821	0.365000	chr16	28146600	28146800	0.425000
chr5	161500859	161501059	0.470000	chr16	28149200	28149400	0.490000
chr18	5449713	5449913	0.350000	chr16	28158200	28158400	0.375000
chr16	74927157	74927757	0.410000	chr16	28163800	28164400	0.428333
chr10	61176293	61176693	0.357500	chr16	28165600	28166000	0.375000
chr4	40510744	40511144	0.440000	chr16	28169000	28169400	0.487500
chr10	1538686	1539086	0.620000	chr16	2817000	2817400	0.735000
chr3	115932760	115933360	0.410000	chr16	28180800	28181400	0.413333
chr1	84482277	84482477	0.340000	chr16	28185800	28186000	0.410000
chr1	429900	430100	0.390000	chr16	28186800	28187000	0.395000
chrX	104378273	104378673	0.372500	chr16	28187600	28188000	0.400000
chr1	137446450	137446850	0.000000	chr16	28188400	28188800	0.375000
chr1	147233602	147233802	0.450000	chr16	28189400	28189600	0.465000
chr4	139652929	139653729	0.462500	chr16	28192600	28193400	0.495000
chr14	63356651	63356851	0.470000	chr16	28202400	28202600	0.515000
chr6	63656003	63656203	0.345000	chr16	28210400	28210600	0.435000
chr9	125584349	125584749	0.485000	chr16	28211000	28211400	0.630000
chr2	74590016	74590416	0.457500	chr16	28211800	28212200	0.780000
chr3	101012370	101012570	0.490000	chr16	28218200	28218400	0.545000
chr20	38067497	38067697	0.470000	chr16	28225400	28225600	0.515000
chr12	41922667	41922867	0.400000	chr16	2823400	2823600	0.420000
chr11	57082455	57082655	0.455000	chr16	28277800	28278000	0.655000
chr11	34017821	34018021	0.435000	chr16	28281600	28281800	0.510000
chr9	17626	17826	0.630000	chr16	28292400	28292600	0.845000
chr7	6408489	6408689	0.540000	chr16	2830000	2830200	0.585000
chr2	207473114	207473514	0.477500	chr16	283000	283400	0.685000
chr10	126431830	126432030	0.520000	chr16	28304200	28304400	0.600000
chr2	144702088	144702488	0.430000	chr16	28309800	28310200	0.587500
chr3	59100627	59100827	0.570000	chr16	2831200	2831400	0.635000
chr12	61122802	61123202	0.467500	chr16	28317000	28317400	0.597500
chr11	118000027	118000227	0.530000	chr16	28321800	28322000	0.630000
chr6	65181888	65182088	0.465000	chr16	28327000	28327200	0.560000
chr7	17414452	17414652	0.510000	chr16	28330200	28330400	0.540000
chr2	211479917	211480317	0.395000	chr16	28332600	28333000	0.462500
chr6	6386110	6386310	0.405000	chr16	28361000	28361200	0.450000
chr14	78197774	78197974	0.490000	chr16	28364800	28365000	0.735000
chr1	22299004	22299404	0.490000	chr16	28375200	28375600	0.570000
chr11	30189251	30189451	0.410000	chr16	28377800	28378000	0.460000
chr2	61632455	61632655	0.500000	chr16	28382600	28382800	0.505000
chr12	125224519	125224719	0.540000	chr16	2839000	2839200	0.670000
chr8	133714337	133714537	0.415000	chr16	28400	28600	0.495000
chr17	38343896	38344696	0.550000	chr16	28403200	28404000	0.623750
chr9	41481445	41481845	0.297500	chr1	62841600	62842000	0.315000
chr5	97108789	97109189	0.465000	chr16	28417400	28417800	0.480000
chr18	26543682	26543882	0.360000	chr16	2842000	2842200	0.645000
chr7	108509868	108510068	0.465000	chr16	2842600	2842800	0.640000
chr1	233247891	233248291	0.462500	chr16	28426200	28426600	0.615000
chr1	18243832	18244032	0.515000	chr16	28436000	28436200	0.545000
chr7	144516974	144517174	0.435000	chr16	28447200	28447400	0.470000
chr6	116962720	116963120	0.390000	chr16	28449200	28449600	0.440000
chr6	24786663	24786863	0.485000	chr16	28456800	28457000	0.500000
chr2	205750261	205750461	0.435000	chr16	28466000	28466200	0.485000
chr7	21795506	21795706	0.340000	chr16	28485600	28485800	0.455000
chr22	16420314	16420514	0.495000	chr16	28490600	28490800	0.530000
chr19	25301393	25301793	0.390000	chr16	28491200	28491600	0.505000
chr17	51300664	51300864	0.455000	chr16	28492000	28492200	0.580000
chr22	18001470	18002070	0.586667	chr16	28494200	28494800	0.590000
chrX	47168163	47168363	0.495000	chr16	28506800	28507000	0.565000
chr21	43375671	43375871	0.625000	chr16	28508200	28508400	0.640000
chr6	16844095	16844295	0.515000	chr16	28510600	28510800	0.545000
chr2	126117392	126117592	0.360000	chr16	28524800	28525000	0.505000
chr8	94982182	94982382	0.400000	chr16	28532200	28532400	0.510000
chr21	33827223	33827423	0.470000	chr16	28534600	28534800	0.480000
chr15	17814952	17815352	0.380000	chr16	28543000	28543400	0.467500
chrX	37001642	37001842	0.370000	chr16	28549400	28549600	0.405000
chr3	194695666	194696066	0.495000	chr16	28554000	28554400	0.730000
chr10	79135021	79135221	0.465000	chr16	2856400	2856600	0.620000
chr4	10295797	10295997	0.455000	chr16	28566400	28566600	0.480000
chr6	117175672	117175872	0.505000	chr16	28597000	28597200	0.600000
chr7	105906388	105906588	0.550000	chr16	28598000	28598200	0.625000
chr11	61338820	61339020	0.575000	chr16	28599400	28599600	0.635000
chr10	50928424	50928624	0.500000	chr16	28609400	28609600	0.510000
chr15	72955868	72956068	0.480000	chr16	28610000	28610200	0.555000
chr7	7729879	7730079	0.460000	chr16	28612400	28612600	0.635000
chr1	55777507	55777707	0.435000	chr16	28616000	28616200	0.570000
chr15	85855130	85855330	0.490000	chr16	28616800	28617000	0.505000
chr7	133552461	133552661	0.395000	chr16	28618000	28618200	0.515000
chr19	5274123	5274323	0.625000	chr16	28623200	28623400	0.710000
chr6	49850068	49850268	0.405000	chr16	28642800	28643000	0.420000
chr7	116921657	116921857	0.435000	chr16	28665600	28665800	0.500000
chr11	103843589	103843989	0.415000	chr16	28667600	28668000	0.457500
chr17	42348662	42348862	0.450000	chr16	28678800	28679000	0.540000
chr6	19288572	19289172	0.468333	chr16	2868000	2868600	0.623333
chr12	121091874	121092074	0.490000	chr16	28688400	28688600	0.555000
chr2	151224724	151224924	0.425000	chr16	28697400	28697600	0.450000
chr1	71631986	71632186	0.320000	chr1	62869800	62870000	0.395000
chr1	92756506	92756906	0.472500	chr16	28711200	28711600	0.610000
chr8	73778056	73778256	0.505000	chr16	28731400	28731600	0.545000
chr6	100284446	100284846	0.450000	chr16	28732400	28732800	0.477500
chrX	7606572	7607172	0.450000	chr16	28739600	28740200	0.558333
chr4	4757273	4757473	0.530000	chr16	28740800	28741000	0.720000
chr6	22292296	22292496	0.330000	chr16	2875000	2875200	0.565000
chr6	42525513	42525713	0.445000	chr16	28750200	28750400	0.725000
chr12	10557462	10557662	0.495000	chr16	28754200	28754400	0.510000
chr5	61809873	61810073	0.465000	chr16	28763000	28763200	0.490000
chr10	21354074	21354474	0.380000	chr16	28779600	28780000	0.455000
chr10	62160839	62161039	0.495000	chr16	28781800	28782000	0.500000
chr10	126525924	126526124	0.495000	chr16	28793000	28793200	0.510000
chr2	3624541	3624741	0.480000	chr16	28802600	28802800	0.580000
chr2	226783937	226784137	0.490000	chr16	28803600	28803800	0.500000
chr15	34538565	34538765	0.395000	chr16	28820200	28820400	0.450000
chr12	3007403	3009003	0.481875	chr16	2882200	2883800	0.692500
chr5	172367128	172367928	0.491250	chr16	28822600	28823400	0.741250
chr13	39648893	39649493	0.431667	chr16	28824000	28824600	0.661667
chr1	14967122	14967522	0.532500	chr16	28834400	28834800	0.662500
chr10	78295532	78295732	0.485000	chr16	28835200	28835400	0.655000
chr1	27869810	27870010	0.500000	chr16	28836600	28836800	0.615000
chr16	9248307	9250107	0.448889	chr16	28837600	28839400	0.471111
chr1	112284445	112284645	0.465000	chr16	28840000	28840200	0.475000
chr21	41294240	41294840	0.498333	chr16	28845200	28845800	0.513333
chr10	129053717	129054517	0.497500	chr16	28846200	28847000	0.648750
chr3	4837790	4837990	0.435000	chr16	28862600	28862800	0.525000
chr17	75157620	75158220	0.508333	chr16	28863400	28864000	0.661667
chr8	53673700	53673900	0.465000	chr16	28864400	28864600	0.580000
chr2	119483347	119483747	0.497500	chr16	28873600	28874000	0.635000
chr5	156804534	156804734	0.450000	chr16	28875200	28875400	0.600000
chr10	132056527	132056727	0.570000	chr16	28880000	28880200	0.690000
chr20	2398601	2398801	0.505000	chr16	28903000	28903200	0.655000
chr13	100920050	100920250	0.510000	chr16	28908800	28909000	0.540000
chr11	85921011	85921211	0.480000	chr16	28924200	28924400	0.560000
chr14	19638804	19639404	0.560000	chr16	28925200	28925800	0.686667
chr19	37914992	37915192	0.475000	chr16	28936600	28936800	0.700000
chr18	43140074	43140274	0.460000	chr16	28945600	28945800	0.630000
chr1	167424198	167424998	0.496250	chr16	28950600	28951400	0.673750
chr5	8582453	8582653	0.415000	chr16	28974000	28974200	0.540000
chr3	12866577	12866777	0.570000	chr16	28974600	28974800	0.645000
chr6	39556696	39556896	0.420000	chr16	28975400	28975600	0.595000
chr20	6951158	6951358	0.490000	chr16	28981600	28981800	0.565000
chr12	108650054	108650654	0.425000	chr16	28984600	28985200	0.690000
chr6	34493833	34494033	0.490000	chr16	28988000	28988200	0.495000
chr11	55386833	55387233	0.375000	chr16	29004800	29005200	0.512500
chrX	36436381	36437181	0.482500	chr16	29007800	29008600	0.532500
chr1	227178511	227178711	0.525000	chr16	29009400	29009600	0.610000
chr8	122679255	122679455	0.500000	chr16	29011200	29011400	0.600000
chr8	76005079	76005279	0.345000	chr16	29013000	29013200	0.405000
chr1	107865160	107865960	0.425000	chr16	29014000	29014800	0.467500
chr20	28181825	28182025	0.375000	chr16	29020800	29021000	0.460000
chr14	23012865	23013065	0.495000	chr16	29029400	29029600	0.635000
chr11	76322908	76323508	0.446667	chr16	2904200	2904800	0.665000
chr3	62446341	62446541	0.435000	chr16	29043000	29043200	0.485000
chr6	36326085	36326285	0.495000	chr16	29052200	29052400	0.525000
chr19	2708887	2709687	0.466250	chr16	2905400	2906200	0.638750
chrX	48542693	48543093	0.435000	chr16	29059600	29060000	0.472500
chr5	160319783	160320383	0.443333	chr16	29061400	29062000	0.455000
chr15	90823514	90823914	0.525000	chr16	2907000	2907400	0.580000
chr18	60730524	60730724	0.545000	chr16	29074800	29075000	0.555000
chr19	38046162	38046362	0.630000	chr16	29082000	29082200	0.710000
chr2	4040759	4041359	0.430000	chr16	29094800	29095400	0.431667
chr11	102320557	102320757	0.325000	chr16	29104800	29105000	0.380000
chr1	193005595	193005795	0.360000	chr16	29108800	29109000	0.390000
chr17	35394873	35395073	0.430000	chr16	29112000	29112200	0.450000
chr3	177076758	177077358	0.348333	chr16	29115400	29116000	0.458333
chr20	63454852	63455052	0.690000	chr16	2911800	2912000	0.720000
chr7	104934483	104935083	0.466667	chr16	29118400	29119000	0.495000
chr2	44745953	44746353	0.422500	chr16	2912400	2912800	0.572500
chr7	99340267	99340667	0.492500	chr16	29126000	29126400	0.555000
chr7	116931394	116931594	0.440000	chr16	29129600	29129800	0.610000
chr14	40995221	40995421	0.480000	chr16	29132600	29132800	0.620000
chr22	33728544	33728744	0.450000	chr16	29145600	29145800	0.545000
chr8	46908954	46909354	0.487500	chr16	29148800	29149200	0.640000
chr15	101099549	101099949	0.487500	chr16	29152600	29153000	0.565000
chr19	1887966	1888166	0.630000	chr16	29155200	29155400	0.665000
chr6	73619232	73619432	0.415000	chr16	29157200	29157400	0.425000
chr16	71643661	71643861	0.520000	chr16	2916200	2916400	0.530000
chr1	229331500	229332300	0.481250	chr16	29173400	29174200	0.493750
chr7	98699867	98700067	0.400000	chr16	29176400	29176600	0.540000
chr14	43162358	43162558	0.365000	chr16	29178200	29178400	0.530000
chr20	38650045	38650245	0.575000	chr16	29183200	29183400	0.610000
chr14	76648562	76648762	0.540000	chr16	29185200	29185400	0.630000
chr9	1073095	1073295	0.440000	chr16	2919800	2920000	0.505000
chr14	38497553	38497753	0.350000	chr16	29224800	29225000	0.470000
chr15	77569863	77570063	0.550000	chr16	29228200	29228400	0.615000
chr11	63556176	63556576	0.507500	chr16	29248400	29248800	0.585000
chr7	154694345	154694545	0.560000	chr16	29261800	29262000	0.600000
chr6	64365454	64365654	0.430000	chr16	29265400	29265600	0.560000
chr3	74925195	74925395	0.490000	chr16	2927000	2927200	0.540000
chr7	37835391	37835791	0.357500	chr16	29273600	29274000	0.455000
chr3	57028902	57029102	0.485000	chr16	29291000	29291200	0.645000
chr16	77201504	77201704	0.440000	chr16	29300200	29300400	0.460000
chr5	97087234	97087634	0.440000	chr16	29308000	29308400	0.545000
chr2	181859354	181859554	0.480000	chr16	29318800	29319000	0.530000
chr3	126664093	126664293	0.480000	chr16	29319800	29320000	0.530000
chr21	8673728	8673928	0.475000	chr16	29323800	29324000	0.515000
chr10	128863272	128863472	0.515000	chr16	29335600	29335800	0.585000
chr3	196531592	196531992	0.370000	chr16	29337600	29338000	0.410000
chrX	154778497	154778697	0.470000	chr16	29339400	29339600	0.560000
chr14	83744606	83744806	0.270000	chr16	29347000	29347200	0.420000
chr9	109192629	109192829	0.430000	chr16	29350000	29350200	0.515000
chr18	56942936	56943136	0.360000	chr16	29358800	29359000	0.485000
chr1	163351588	163351788	0.325000	chr16	29363000	29363200	0.410000
chr16	30651934	30652134	0.515000	chr16	29368000	29368200	0.530000
chr10	130151999	130152199	0.455000	chr16	29369000	29369200	0.500000
chrX	38222644	38222844	0.485000	chr16	29371600	29371800	0.535000
chr6	47597535	47597735	0.430000	chr16	29382200	29382400	0.570000
chr7	69477451	69477851	0.512500	chr16	29383000	29383400	0.547500
chr13	103957007	103957607	0.348333	chr16	29383800	29384400	0.526667
chr8	125406020	125407220	0.494167	chr1	6294000	6295200	0.555000
chr2	177039210	177039410	0.430000	chr16	29418400	29418600	0.450000
chr2	35861149	35861349	0.445000	chr16	29419000	29419200	0.460000
chr5	5552671	5552871	0.465000	chr16	2950800	2951000	0.560000
chr3	53078672	53078872	0.535000	chr16	2956400	2956600	0.630000
chr1	196411286	196411486	0.295000	chr16	29580400	29580600	0.425000
chr7	141448306	141448706	0.430000	chr16	29594400	29594800	0.637500
chr2	219186171	219186571	0.470000	chr16	29595200	29595600	0.730000
chr17	4547149	4547349	0.580000	chr16	29600200	29600400	0.590000
chr2	41978243	41978443	0.450000	chr16	29602400	29602600	0.550000
chr7	131462172	131462372	0.440000	chr16	29604800	29605000	0.500000
chr12	112393285	112393685	0.467500	chr16	29607400	29607800	0.522500
chr5	174837823	174838023	0.435000	chr16	29611000	29611200	0.445000
chr11	30050493	30051693	0.403333	chr16	29611600	29612800	0.531667
chr12	111158999	111159599	0.493333	chr16	29613400	29614000	0.755000
chr14	56667764	56668164	0.575000	chr16	2961800	2962200	0.590000
chrX	9789244	9789644	0.460000	chr16	29618400	29618800	0.467500
chr16	29667917	29668117	0.555000	chr16	29620800	29621000	0.560000
chr14	96129912	96130512	0.486667	chr16	29622400	29623000	0.543333
chr18	18886534	18886734	0.380000	chr16	29624200	29624400	0.555000
chr2	123442962	123443162	0.365000	chr16	29626800	29627000	0.475000
chr3	101741859	101742059	0.500000	chr16	29627800	29628000	0.560000
chr5	10607757	10608357	0.495000	chr16	2962800	2963400	0.711667
chr7	132159411	132159611	0.550000	chr1	62963200	62963400	0.605000
chr4	95323752	95324352	0.515000	chr16	29636000	29636600	0.555000
chr1	51682925	51683525	0.528333	chr16	2963800	2964400	0.690000
chr7	17603087	17603287	0.540000	chr16	29641000	29641200	0.560000
chr3	106137989	106138389	0.447500	chr16	29641600	29642000	0.482500
chr6	34733733	34733933	0.425000	chr16	29644400	29644600	0.480000
chr11	36147992	36148592	0.461667	chr16	29645400	29646000	0.463333
chr2	73707441	73708041	0.535000	chr16	2965000	2965600	0.661667
chr9	43856401	43856601	0.390000	chr16	29651600	29651800	0.455000
chr3	180827688	180828088	0.407500	chr16	29653400	29653800	0.505000
chr3	8544380	8544780	0.512500	chr16	29655000	29655400	0.570000
chr18	36638702	36638902	0.505000	chr16	29657000	29657200	0.590000
chr2	155309555	155309755	0.420000	chr16	29662800	29663000	0.615000
chr16	24525782	24525982	0.515000	chr16	29663400	29663600	0.560000
chr12	113956794	113957794	0.505000	chr16	29664000	29665000	0.619000
chr6	146333954	146334554	0.448333	chr16	29665400	29666000	0.583333
chr5	5471716	5471916	0.365000	chr16	29666600	29666800	0.605000
chr1	10780569	10780769	0.365000	chr16	29667200	29667400	0.460000
chr5	16667493	16667893	0.517500	chr16	29674200	29674600	0.605000
chr13	90320268	90320468	0.330000	chr16	29676200	29676400	0.485000
chr10	70148758	70148958	0.445000	chr16	29677400	29677600	0.540000
chr17	74270728	74271328	0.536667	chr16	29678800	29679400	0.628333
chr18	30561576	30561776	0.360000	chr16	29679800	29680000	0.390000
chr20	284650	284850	0.515000	chr16	29680400	29680600	0.590000
chr16	71115163	71115363	0.485000	chr16	2968400	2968600	0.575000
chr11	8776311	8776511	0.545000	chr16	29687000	29687200	0.560000
chr3	82945833	82946233	0.450000	chr16	29689600	29690000	0.527500
chr12	49718522	49719322	0.472500	chr16	2969000	2969800	0.751250
chr2	233501809	233502009	0.475000	chr16	29692000	29692200	0.635000
chr14	62673627	62673827	0.440000	chr16	29699600	29699800	0.550000
chr19	18482418	18482618	0.520000	chr16	29700600	29700800	0.530000
chr13	22923839	22924439	0.445000	chr16	29702000	29702600	0.460000
chr17	38296335	38296535	0.560000	chr16	2970200	2970400	0.760000
chr6	128352407	128352607	0.405000	chr16	29710400	29710600	0.430000
chr16	49157569	49157769	0.360000	chr16	29711000	29711200	0.515000
chr10	39840776	39840976	0.365000	chr16	29711600	29711800	0.515000
chr19	25607196	25607396	0.370000	chr16	29713000	29713200	0.430000
chr2	233336875	233337275	0.445000	chr16	29721600	29722000	0.475000
chr7	158534829	158535229	0.535000	chr16	2972200	2972600	0.615000
chr7	133980307	133980507	0.400000	chr16	29729400	29729600	0.505000
chr3	186220532	186221732	0.515000	chr16	2973000	2974200	0.609167
chr5	137546370	137546770	0.460000	chr16	29736800	29737200	0.472500
chr1	207429996	207430196	0.405000	chr16	29738600	29738800	0.465000
chr20	50803460	50803660	0.430000	chr16	29745400	29745600	0.610000
chr11	24243461	24243661	0.445000	chr16	29746000	29746200	0.610000
chr7	24862933	24863133	0.440000	chr16	2974800	2975000	0.575000
chr21	28873045	28873245	0.360000	chr16	29756800	29757000	0.390000
chrX	128885032	128885432	0.400000	chr16	29785000	29785400	0.635000
chr4	187174223	187174623	0.445000	chr16	29790400	29790800	0.675000
chr4	104558235	104558635	0.410000	chr16	29791400	29791800	0.427500
chr3	69191767	69191967	0.435000	chr16	29792600	29792800	0.440000
chr4	145947793	145947993	0.465000	chr16	2979800	2980000	0.655000
chr5	75246886	75247486	0.486667	chr16	29800	30400	0.591667
chr5	66354013	66354213	0.485000	chr16	29803200	29803400	0.535000
chr13	44665563	44665963	0.420000	chr16	2980400	2980800	0.740000
chr8	19198570	19199170	0.401667	chr16	29804200	29804800	0.466667
chr16	68069346	68069946	0.576667	chr16	29805400	29806000	0.736667
chr15	46774498	46775098	0.400000	chr16	29806400	29807000	0.830000
chr4	55747089	55747689	0.451667	chr16	29807600	29808200	0.676667
chr17	16466649	16466849	0.535000	chr16	29808600	29808800	0.620000
chr18	32051951	32052151	0.465000	chr16	29809200	29809400	0.615000
chr6	169722881	169723081	0.560000	chr16	29810000	29810200	0.670000
chr3	197443756	197444956	0.481667	chr16	29811200	29812400	0.670000
chr11	674669	675469	0.500000	chr16	2981400	2982200	0.572500
chr12	104217916	104218316	0.475000	chr16	29816000	29816400	0.665000
chr20	47142366	47142966	0.420000	chr16	29816800	29817400	0.608333
chr13	88390627	88390827	0.500000	chr16	29820400	29820600	0.550000
chr11	116332699	116332899	0.505000	chr16	29821200	29821400	0.630000
chr15	64748542	64748742	0.575000	chr16	29825600	29825800	0.610000
chr20	37319510	37319710	0.405000	chr16	29827200	29827400	0.425000
chr5	93639762	93639962	0.560000	chr16	2983800	2984000	0.675000
chr3	136475845	136476245	0.400000	chr16	29843000	29843400	0.475000
chr10	60335429	60335629	0.430000	chr16	29848600	29848800	0.655000
chr17	74946733	74947733	0.593000	chr16	29862800	29863800	0.620000
chr11	124825553	124825953	0.457500	chr16	29876600	29877000	0.677500
chr11	108052206	108052406	0.515000	chr16	29877600	29877800	0.550000
chr2	134558411	134558611	0.430000	chr16	29892200	29892400	0.545000
chr1	10531368	10531568	0.465000	chr16	29893600	29893800	0.475000
chr11	116004852	116005652	0.537500	chr16	29899600	29900400	0.666250
chr14	84092439	84092839	0.417500	chr16	29909400	29909800	0.470000
chr9	28064189	28064389	0.470000	chr16	29911600	29911800	0.620000
chr7	2320014	2320614	0.463333	chr16	29926000	29926600	0.690000
chr12	54439500	54440700	0.467500	chr16	29943000	29944200	0.494167
chrX	2527139	2527739	0.471667	chr16	29961600	29962200	0.695000
chr16	77518787	77519187	0.420000	chr16	29962600	29963000	0.472500
chr4	25769084	25769284	0.415000	chr16	29973600	29973800	0.745000
chr1	27946629	27946829	0.560000	chr16	29974600	29974800	0.635000
chr16	86212122	86212522	0.397500	chr16	29975800	29976200	0.440000
chrY	20736168	20736368	0.425000	chr16	29992600	29992800	0.565000
chr7	71036869	71038469	0.551875	chr16	29994800	29996400	0.613125
chr4	66500865	66501065	0.520000	chr16	29996800	29997000	0.550000
chr3	185983553	185983753	0.585000	chr16	30000800	30001000	0.635000
chr21	44234244	44234444	0.595000	chr16	30004800	30005000	0.685000
chr1	11105417	11105617	0.465000	chr16	30005600	30005800	0.550000
chr3	94202519	94202719	0.500000	chr16	30011000	30011200	0.770000
chr2	105749909	105750509	0.498333	chr16	30021200	30021800	0.648333
chr15	48057888	48058088	0.410000	chr16	30028800	30029000	0.660000
chr1	248596269	248596469	0.440000	chr16	30032400	30032600	0.515000
chr18	22637862	22638062	0.420000	chr16	30036600	30036800	0.520000
chr17	5018268	5019668	0.474286	chr16	3003800	3005200	0.709286
chr1	185339020	185339220	0.430000	chr16	30040200	30040400	0.460000
chr14	55077276	55077476	0.465000	chr16	30053000	30053200	0.665000
chr17	35185164	35185564	0.487500	chr16	30055000	30055400	0.587500
chr16	11635791	11635991	0.555000	chr16	3006000	3006200	0.600000
chr18	6548365	6548765	0.475000	chr16	30060800	30061200	0.565000
chr1	3416515	3418915	0.568750	chr16	30063800	30066200	0.654167
chr6	67068877	67069477	0.511667	chr16	30066600	30067200	0.580000
chr10	63601013	63601213	0.500000	chr16	30068800	30069000	0.565000
chr10	69629477	69629677	0.500000	chr16	30069600	30069800	0.565000
chr3	124705696	124705896	0.505000	chr16	30070200	30070400	0.610000
chr14	97345119	97345719	0.365000	chr16	30070800	30071400	0.470000
chr5	14070422	14070622	0.405000	chr16	3007200	3007400	0.485000
chr8	50247629	50247829	0.465000	chr16	30074800	30075000	0.480000
chr14	75561835	75562635	0.470000	chr16	30075800	30076600	0.685000
chr2	860230	861230	0.560000	chr16	3008000	3009000	0.573000
chr8	21263093	21263493	0.512500	chr16	30085400	30085800	0.595000
chr2	35920172	35920572	0.385000	chr16	30087200	30087600	0.525000
chr2	210680347	210680547	0.405000	chr16	30090000	30090200	0.495000
chr2	179715103	179715503	0.390000	chr16	30091800	30092200	0.682500
chr9	39740009	39740209	0.490000	chr16	30092600	30092800	0.630000
chr3	52752371	52753371	0.455000	chr16	30094600	30095600	0.609000
chr7	153823442	153823642	0.545000	chr16	30096200	30096400	0.780000
chr14	34627365	34627565	0.485000	chr16	30097000	30097200	0.515000
chrX	130908635	130908835	0.455000	chr16	30108600	30108800	0.600000
chr17	75278105	75278305	0.580000	chr16	30112200	30112400	0.615000
chr10	104821223	104821423	0.510000	chr16	30112800	30113000	0.665000
chr15	101311238	101311438	0.510000	chr16	30113600	30113800	0.630000
chr1	6396112	6396512	0.582500	chr16	30123200	30123600	0.725000
chr17	58612651	58612851	0.475000	chr16	30124400	30124600	0.485000
chr11	43137717	43137917	0.400000	chr16	30130800	30131000	0.425000
chr9	133651189	133651389	0.575000	chr16	3013200	3013400	0.610000
chr8	81409579	81409979	0.472500	chr16	30137200	30137600	0.410000
chr18	1784926	1785126	0.405000	chr16	30140000	30140200	0.425000
chr2	61692767	61692967	0.350000	chr16	30143200	30143400	0.470000
chr1	48431638	48431838	0.290000	chr16	30149600	30149800	0.370000
chr6	68918310	68918510	0.370000	chr16	3016200	3016400	0.460000
chr13	109186390	109186590	0.465000	chr16	30164800	30165000	0.555000
chr9	84735347	84735547	0.445000	chr16	30166400	30166600	0.500000
chr12	119697952	119698152	0.485000	chr16	30170600	30170800	0.505000
chr6	163991155	163991555	0.392500	chr16	30177000	30177400	0.520000
chr19	4224731	4224931	0.625000	chr16	3018200	3018400	0.700000
chr14	105563818	105564018	0.580000	chr16	30183400	30183600	0.695000
chr7	94360606	94360806	0.470000	chr16	30184000	30184200	0.645000
chr5	71196080	71196880	0.482500	chr16	30185400	30186200	0.631250
chr9	8755031	8755831	0.382500	chr16	30186800	30187600	0.642500
chr2	216431390	216431590	0.370000	chr16	30192600	30192800	0.505000
chr1	36594186	36595786	0.500000	chr16	30193200	30194800	0.660625
chr3	80039206	80039406	0.445000	chr16	30196200	30196400	0.450000
chr17	33630930	33631130	0.410000	chr16	30197000	30197200	0.625000
chr8	100793024	100793224	0.500000	chr16	30197600	30197800	0.560000
chr3	172266158	172266958	0.460000	chr16	30199200	30200000	0.562500
chr13	25786755	25789155	0.450000	chr16	3020200	3022600	0.653750
chr16	30298461	30298661	0.390000	chr16	30205600	30205800	0.685000
chr22	50702346	50702546	0.530000	chr16	30206400	30206600	0.670000
chr11	33206070	33206270	0.500000	chr16	30207200	30207400	0.560000
chr2	144360485	144360685	0.530000	chr16	30209000	30209200	0.565000
chr14	37833957	37834357	0.345000	chr16	30210400	30210800	0.457500
chr6	51967724	51967924	0.440000	chr16	30211600	30211800	0.475000
chr5	107451705	107452305	0.431667	chr16	30225200	30225800	0.550000
chr12	122716620	122716820	0.525000	chr16	3023600	3023800	0.645000
chr5	116029386	116029586	0.525000	chr16	3024200	3024400	0.665000
chr4	179485507	179485707	0.340000	chr16	30247400	30247600	0.410000
chr4	160277774	160277974	0.385000	chr16	30260200	30260400	0.445000
chr15	50050092	50050292	0.400000	chr16	30260800	30261000	0.450000
chr11	76082823	76083023	0.495000	chr16	30263000	30263200	0.500000
chr5	24900672	24900872	0.320000	chr16	30278600	30278800	0.380000
chr22	47355451	47355651	0.600000	chr16	3028400	3028600	0.690000
chr5	10169544	10169744	0.580000	chr16	3029600	3029800	0.710000
chr2	125585986	125586186	0.380000	chr16	3031800	3032000	0.395000
chr11	51552861	51553261	0.390000	chr16	30320000	30320400	0.397500
chr12	77357826	77358026	0.370000	chr1	63033400	63033600	0.410000
chr19	38433951	38435551	0.564375	chr16	30334400	30336000	0.651875
chr2	173127771	173127971	0.420000	chr16	3033800	3034000	0.580000
chr1	216371668	216371868	0.360000	chr16	30350600	30350800	0.450000
chr17	18397568	18398368	0.491250	chr16	30355200	30356000	0.605000
chr12	95568015	95568215	0.450000	chr16	30359800	30360000	0.585000
chr11	98609592	98610392	0.463750	chr16	30368600	30369400	0.576250
chr7	73367150	73368350	0.548333	chr16	30370200	30371400	0.625000
chr21	6919138	6920538	0.416429	chr16	30377800	30379200	0.665714
chr11	130215251	130215451	0.540000	chr16	303800	304000	0.580000
chr12	6551406	6551606	0.565000	chr16	30381600	30381800	0.570000
chr12	85430335	85430735	0.460000	chr16	30382400	30382800	0.605000
chr17	79816551	79817551	0.528000	chr16	30395200	30396200	0.723000
chr10	50133980	50134180	0.460000	chr16	30397200	30397400	0.495000
chr16	85629230	85629830	0.590000	chr16	30400200	30400800	0.640000
chr13	49377703	49378503	0.713750	chr16	30407200	30408000	0.723750
chr20	43494714	43494914	0.480000	chr16	30409600	30409800	0.595000
chr1	221147078	221147478	0.522500	chr16	30417800	30418200	0.745000
chr19	25626203	25626403	0.405000	chr16	30429200	30429400	0.510000
chr10	96759661	96760061	0.367500	chr16	30430000	30430400	0.570000
chr1	167328798	167329198	0.392500	chr16	30444600	30445000	0.477500
chr12	98066109	98066709	0.441667	chr16	30445400	30446000	0.651667
chr3	33379484	33379684	0.455000	chr16	30449800	30450000	0.465000
chr4	114640108	114640708	0.450000	chr16	30452800	30453400	0.510000
chr12	26170922	26171122	0.360000	chr16	30454800	30455000	0.445000
chr6	42145569	42145769	0.535000	chr16	3045600	3045800	0.635000
chr19	10883200	10883400	0.560000	chr16	30458800	30459000	0.600000
chr7	156847361	156847561	0.390000	chr1	6304600	6304800	0.450000
chr9	122744825	122745025	0.425000	chr16	3046200	3046400	0.715000
chr4	78297080	78297480	0.402500	chr16	30469400	30469800	0.422500
chr5	12207516	12207916	0.357500	chr16	30471000	30471400	0.372500
chr12	124026952	124027152	0.540000	chr16	30472600	30472800	0.555000
chr14	69845671	69845871	0.510000	chr16	30473800	30474000	0.615000
chr6	78222026	78222226	0.420000	chr16	30482400	30482600	0.455000
chr2	69662314	69662514	0.470000	chr16	3048800	3049000	0.485000
chrX	66953253	66953453	0.395000	chr16	30492000	30492200	0.485000
chr3	135842161	135842361	0.410000	chr16	30497400	30497600	0.515000
chr20	47086871	47087271	0.387500	chr16	30509400	30509800	0.417500
chr9	74941735	74941935	0.500000	chr16	3051600	3051800	0.575000
chr2	156773359	156773559	0.440000	chr16	30516600	30516800	0.590000
chr4	20692202	20692402	0.415000	chr16	30522000	30522200	0.560000
chr16	28359256	28359456	0.555000	chr16	30524400	30524600	0.650000
chr5	142311743	142313543	0.466111	chr16	30526200	30528000	0.701111
chr9	89842933	89843133	0.530000	chr16	30529000	30529200	0.580000
chr14	72416918	72417118	0.515000	chr16	30530400	30530600	0.520000
chr4	3939489	3940289	0.505000	chr16	30534400	30535200	0.663750
chr2	4804528	4804928	0.470000	chr16	30535600	30536000	0.540000
chr22	12806829	12807029	0.400000	chr16	30541200	30541400	0.440000
chr7	75205904	75206104	0.460000	chr16	30542000	30542200	0.500000
chr1	45538499	45538699	0.475000	chr16	30546200	30546400	0.530000
chr2	7666150	7666350	0.375000	chr16	30547200	30547400	0.430000
chr13	52746121	52747121	0.471000	chr16	30548600	30549600	0.488000
chrX	151644675	151644875	0.340000	chr16	30551800	30552000	0.425000
chr2	62564900	62565100	0.520000	chr16	3055200	3055400	0.545000
chr11	53586176	53586576	0.402500	chr16	30553200	30553600	0.542500
chr10	62611797	62612797	0.486000	chr16	30557800	30558800	0.652000
chr21	14637069	14637269	0.345000	chr16	30559800	30560000	0.450000
chr18	10991727	10991927	0.410000	chr16	30566600	30566800	0.530000
chr14	103948059	103948259	0.475000	chr16	30567200	30567400	0.530000
chr1	27912372	27912572	0.465000	chr16	30568400	30568600	0.480000
chr11	60973522	60974322	0.512500	chr16	30571400	30572200	0.625000
chr6	117780084	117780284	0.460000	chr16	30573400	30573600	0.465000
chr1	210958051	210958251	0.400000	chr16	30575400	30575600	0.450000
chr10	133786462	133787662	0.485000	chr16	3058400	3059600	0.730833
chr5	113757796	113757996	0.405000	chr16	30585800	30586000	0.560000
chr8	96253834	96254034	0.475000	chr16	30598200	30598400	0.485000
chr13	33730088	33730288	0.435000	chr16	30602000	30602200	0.445000
chr9	20042949	20043349	0.407500	chr16	30602800	30603200	0.502500
chr8	138676135	138676335	0.520000	chr16	30605200	30605400	0.620000
chr2	121192079	121192879	0.552500	chr16	30609800	30610600	0.645000
chr15	90428016	90428216	0.475000	chr16	30613800	30614000	0.505000
chr4	98164424	98164624	0.410000	chr16	30615400	30615600	0.610000
chr15	41661956	41662556	0.451667	chr16	30626400	30627000	0.466667
chr12	54061470	54061670	0.505000	chr16	30628800	30629000	0.520000
chr17	49388754	49388954	0.520000	chr16	30634200	30634400	0.545000
chr6	146653485	146653685	0.425000	chr16	30638000	30638200	0.470000
chr5	122930572	122930772	0.320000	chr16	30641400	30641600	0.415000
chrY	17595319	17596919	0.460625	chr16	30650400	30652000	0.656250
chr9	4395121	4396721	0.420625	chr16	30657800	30659400	0.653125
chr6	30397993	30398193	0.550000	chr16	30660000	30660200	0.675000
chr3	125900335	125900535	0.460000	chr16	30660800	30661000	0.510000
chr8	119128902	119129102	0.535000	chr16	30692000	30692200	0.545000
chr1	27744801	27745001	0.375000	chr16	30692800	30693000	0.450000
chr5	159002023	159002223	0.365000	chr16	30694000	30694200	0.460000
chr1	88123549	88123749	0.430000	chr16	30695400	30695600	0.485000
chr8	47716317	47717517	0.511667	chr16	30698000	30699200	0.715000
chr7	33170888	33171088	0.410000	chr16	30699800	30700000	0.430000
chrX	40545165	40545365	0.475000	chr16	3070000	3070200	0.560000
chr8	104553064	104553264	0.500000	chr16	30700600	30700800	0.665000
chr2	231540268	231540468	0.465000	chr16	3070600	3070800	0.625000
chr13	17497728	17497928	0.395000	chr16	30713800	30714000	0.455000
chr8	95751564	95751764	0.485000	chr16	30715200	30715400	0.515000
chr11	134122485	134122685	0.440000	chr16	30715800	30716000	0.445000
chr7	99200326	99200726	0.422500	chr16	30722400	30722800	0.590000
chr15	61006372	61006572	0.435000	chr16	30725000	30725200	0.510000
chr6	158935052	158935452	0.505000	chr16	30728800	30729200	0.515000
chr14	22978864	22979064	0.515000	chr16	3073000	3073200	0.550000
chr2	156198611	156198811	0.410000	chr16	30739600	30739800	0.675000
chr11	53550308	53550708	0.415000	chr16	30740400	30740800	0.552500
chr12	78996567	78996767	0.400000	chr1	63074200	63074400	0.530000
chr5	14129497	14130297	0.476250	chr16	30748000	30748800	0.683750
chr11	78891301	78891501	0.520000	chr16	3075000	3075200	0.560000
chr2	8133880	8134080	0.435000	chr16	30759000	30759200	0.595000
chr8	60565114	60565314	0.480000	chr16	30760600	30760800	0.515000
chr13	83879470	83879870	0.550000	chr16	30761200	30761600	0.632500
chr7	10436985	10437385	0.497500	chr16	30762000	30762400	0.625000
chr7	113278286	113278686	0.417500	chr16	30766800	30767200	0.565000
chr12	12345156	12345356	0.455000	chr16	30767800	30768000	0.535000
chr16	27475111	27475311	0.585000	chr16	30775400	30775600	0.625000
chr17	62867456	62867656	0.420000	chr16	30776000	30776200	0.640000
chr4	146108366	146108566	0.490000	chr16	30777200	30777400	0.560000
chr7	92008823	92009023	0.445000	chr16	30778000	30778200	0.640000
chr9	79598066	79598466	0.447500	chr16	30778600	30779000	0.557500
chr1	111934158	111934358	0.595000	chr16	307800	308000	0.650000
chr3	108011749	108011949	0.530000	chr16	30785400	30785600	0.580000
chr6	65944591	65944991	0.410000	chr16	30786400	30786800	0.730000
chr6	162153227	162153427	0.570000	chr16	30787200	30787400	0.660000
chr4	40193278	40193478	0.530000	chr16	30798000	30798200	0.540000
chr11	125902591	125903391	0.470000	chr16	30805400	30806200	0.665000
chr15	46572508	46572708	0.445000	chr16	30808200	30808400	0.455000
chr3	67388297	67388497	0.430000	chr16	30808800	30809000	0.435000
chr18	1347153	1347353	0.335000	chr16	30813000	30813200	0.345000
chr4	16595571	16595771	0.495000	chr16	30814400	30814600	0.710000
chr6	34442731	34442931	0.425000	chr16	30828800	30829000	0.520000
chr2	6088793	6088993	0.455000	chr16	30844800	30845000	0.475000
chr1	100250205	100250405	0.365000	chr16	30867800	30868000	0.450000
chr19	41053154	41053554	0.510000	chr16	3087000	3087400	0.627500
chr19	10030062	10030862	0.487500	chr16	30874800	30875600	0.690000
chr9	18076940	18077540	0.416667	chr16	30876600	30877200	0.565000
chrX	72000577	72000977	0.462500	chr1	63088000	63088400	0.510000
chr9	93969731	93970931	0.471667	chr16	30893400	30894600	0.692500
chr9	68431572	68431772	0.405000	chr16	30895000	30895200	0.445000
chr1	153940512	153940912	0.587500	chr16	30896000	30896400	0.602500
chr6	97054712	97055512	0.436250	chr16	30896800	30897600	0.555000
chr4	7285314	7285714	0.575000	chr16	30902200	30902600	0.800000
chr8	133331851	133333051	0.403333	chr16	30903200	30904400	0.519167
chr2	224397916	224398116	0.445000	chr16	30915000	30915200	0.560000
chr19	39133913	39134313	0.527500	chr16	30921600	30922000	0.580000
chr5	133232881	133234281	0.521429	chr16	30922600	30924000	0.638571
chr5	4129042	4129242	0.550000	chr16	30924400	30924600	0.665000
chr20	23700532	23700932	0.480000	chr16	30928000	30928400	0.605000
chrY	12299541	12299741	0.490000	chr16	30931400	30931600	0.520000
chr1	161853385	161853585	0.440000	chr16	30935200	30935400	0.555000
chr10	60854446	60854646	0.445000	chr16	30938600	30938800	0.590000
chr2	4823118	4823518	0.440000	chr16	30940200	30940600	0.477500
chr2	236359001	236359201	0.615000	chr16	30942000	30942200	0.635000
chr7	67044235	67044435	0.485000	chr16	3094600	3094800	0.495000
chr7	73613785	73613985	0.540000	chr16	30948200	30948400	0.580000
chrX	46822441	46823041	0.418333	chr16	30949000	30949600	0.723333
chr1	171779838	171780038	0.500000	chr16	30950200	30950400	0.610000
chr13	76469807	76470007	0.530000	chr16	30953200	30953400	0.600000
chr4	90368443	90368643	0.495000	chr16	30953800	30954000	0.630000
chr5	89415149	89415349	0.320000	chr16	30957000	30957200	0.605000
chr5	138982956	138983156	0.535000	chr16	30957600	30957800	0.680000
chr19	49073498	49073698	0.520000	chr16	30958200	30958400	0.760000
chr15	76222613	76223213	0.450000	chr16	3096000	3096600	0.515000
chr6	20120458	20120658	0.525000	chr16	30973000	30973200	0.565000
chr7	56722240	56722640	0.500000	chr16	30974400	30974800	0.550000
chr1	40175446	40175646	0.565000	chr16	30977600	30977800	0.655000
chr10	113021065	113021265	0.440000	chr16	30979800	30980000	0.735000
chr11	79237810	79238010	0.460000	chr16	30985000	30985200	0.660000
chr1	14913790	14913990	0.600000	chr16	30985600	30985800	0.665000
chr11	1356160	1356560	0.497500	chr16	30993000	30993400	0.610000
chr4	54527911	54528111	0.510000	chr16	30994600	30994800	0.550000
chr2	234807890	234808090	0.450000	chr16	30997200	30997400	0.690000
chr1	41753373	41753573	0.535000	chr16	31002000	31002200	0.635000
chrX	75444263	75444463	0.445000	chr16	3100200	3100400	0.715000
chr3	159322237	159322437	0.365000	chr16	3101400	3101600	0.505000
chr16	38220967	38221367	0.385000	chr16	31017800	31018200	0.475000
chr8	92791392	92791592	0.515000	chr16	3102200	3102400	0.550000
chr1	50254241	50254441	0.370000	chr16	31022800	31023000	0.435000
chr15	92593123	92593323	0.425000	chr16	31026000	31026200	0.585000
chr2	165407576	165409176	0.425625	chr16	31032800	31034400	0.635625
chr15	79664394	79664594	0.450000	chr16	31036800	31037000	0.525000
chr16	33060791	33060991	0.465000	chr16	31042400	31042600	0.595000
chr1	246740911	246741111	0.445000	chr16	31052200	31052400	0.520000
chr7	44627180	44627380	0.525000	chr16	3105800	3106000	0.550000
chr5	66459863	66460063	0.470000	chr16	31064000	31064200	0.715000
chr4	1500641	1500841	0.660000	chr16	3106600	3106800	0.750000
chr3	144731781	144731981	0.430000	chr16	31072600	31072800	0.580000
chrX	133203216	133204816	0.439375	chr16	31073200	31074800	0.631250
chr18	26267993	26268193	0.470000	chr16	31078000	31078200	0.540000
chr4	174603135	174603335	0.370000	chr16	31083200	31083400	0.620000
chr13	93949723	93950123	0.497500	chr16	31093000	31093400	0.542500
chrX	107747335	107747535	0.465000	chr16	31094800	31095000	0.655000
chr1	212942892	212943092	0.425000	chr16	31096000	31096200	0.535000
chrX	43530249	43530449	0.380000	chr16	31100200	31100400	0.455000
chr8	8952185	8952385	0.475000	chr16	31105800	31106000	0.710000
chr4	25506465	25507065	0.578333	chr16	31108200	31108800	0.733333
chr13	81212184	81212384	0.515000	chr16	31113200	31113400	0.545000
chr16	87314138	87314338	0.370000	chr16	31113800	31114000	0.475000
chr2	172139324	172140924	0.436875	chr16	31116400	31118000	0.612500
chr15	57753488	57753688	0.405000	chr16	31118600	31118800	0.435000
chr20	58812710	58812910	0.530000	chr16	3112400	3112600	0.625000
chr7	138745174	138745374	0.505000	chr16	31128800	31129000	0.560000
chr2	32278928	32280128	0.470833	chr16	31129400	31130600	0.597500
chr4	88493281	88494081	0.375000	chr16	31134200	31135000	0.545000
chr3	38289278	38290078	0.491250	chr16	31135600	31136400	0.578750
chr17	67433362	67434362	0.539000	chr16	31142000	31143000	0.688000
chr1	152220612	152220812	0.595000	chr16	31148200	31148400	0.650000
chr12	106085645	106085845	0.465000	chr16	31157200	31157400	0.565000
chr1	34914602	34914802	0.425000	chr16	31159800	31160000	0.565000
chr4	40932064	40932264	0.445000	chr16	31170200	31170400	0.510000
chr2	150484002	150484402	0.365000	chr16	31177200	31177600	0.492500
chr4	21806229	21807429	0.381667	chr16	31179600	31180800	0.661667
chr13	26828616	26829416	0.476250	chr16	31181200	31182000	0.481250
chr1	167899350	167899750	0.482500	chr16	31182400	31182800	0.512500
chr2	121374708	121374908	0.420000	chr16	31185000	31185200	0.670000
chr2	214173310	214173510	0.405000	chr16	31188000	31188200	0.540000
chr5	43910409	43910609	0.375000	chr16	31189200	31189400	0.385000
chr15	60412619	60413019	0.480000	chr16	31192000	31192400	0.500000
chr10	68903547	68905747	0.441818	chr16	31193200	31195400	0.450455
chr13	61006742	61007942	0.435000	chr16	31196200	31197400	0.472500
chr6	17376302	17377702	0.444286	chr16	31197800	31199200	0.490000
chr11	70256852	70257052	0.460000	chr16	31199600	31199800	0.540000
chr6	36152630	36153030	0.397500	chr16	31200800	31201200	0.430000
chr5	154777684	154778884	0.431667	chr16	31201800	31203000	0.684167
chr9	81539923	81540523	0.521667	chr16	31215400	31216000	0.660000
chr2	58553658	58553858	0.395000	chr16	3122000	3122200	0.420000
chr4	30736470	30736670	0.440000	chr1	63122200	63122400	0.490000
chr20	1878384	1878584	0.510000	chr16	31229200	31229400	0.585000
chr2	197423035	197423635	0.428333	chr16	3124200	3124800	0.656667
chr18	6549291	6549491	0.450000	chr16	31242400	31242600	0.465000
chr15	80205571	80205971	0.410000	chr16	31244000	31244400	0.412500
chr8	78798156	78798356	0.340000	chr1	63125000	63125200	0.355000
chr22	31993213	31993413	0.415000	chr16	31253800	31254000	0.500000
chr15	94224371	94224571	0.480000	chr16	31259800	31260000	0.535000
chr5	150193972	150194172	0.435000	chr16	31260600	31260800	0.510000
chr2	137491527	137491727	0.435000	chr16	31265400	31265600	0.635000
chr12	91151442	91151642	0.345000	chr16	31273800	31274000	0.555000
chr20	9192021	9192621	0.433333	chr16	3129600	3130200	0.503333
chr18	32525661	32525861	0.330000	chr16	31302200	31302400	0.405000
chr2	217151568	217151768	0.450000	chr16	3131800	3132000	0.550000
chr3	188651308	188651508	0.360000	chr16	31327600	31327800	0.410000
chr14	99206294	99206494	0.420000	chr16	31333800	31334000	0.560000
chr11	66415929	66416129	0.410000	chr16	3134000	3134200	0.435000
chr4	70850646	70851246	0.485000	chr1	6313400	6314000	0.526667
chr3	51579930	51580130	0.465000	chr16	31344800	31345000	0.535000
chr11	134030896	134031496	0.625000	chr16	3134800	3135400	0.673333
chr21	26664928	26665128	0.390000	chr16	31348600	31348800	0.425000
chr8	38119176	38119576	0.525000	chr16	31350200	31350600	0.545000
chr5	177763558	177764158	0.555000	chr16	31352000	31352600	0.585000
chr15	83418142	83418942	0.440000	chr16	31354400	31355200	0.546250
chr1	155719118	155719518	0.475000	chr16	31357800	31358200	0.547500
chr16	12758188	12758388	0.460000	chr16	31360400	31360600	0.530000
chr2	201333820	201334020	0.395000	chr16	31365200	31365400	0.415000
chr9	5726467	5726867	0.377500	chr16	31367800	31368200	0.387500
chr2	204088951	204089151	0.400000	chr16	31368800	31369000	0.440000
chr18	76280079	76280279	0.430000	chr16	31382600	31382800	0.620000
chr22	20647377	20647577	0.475000	chr16	31386800	31387000	0.480000
chrX	55566675	55566875	0.540000	chr16	31397200	31397400	0.605000
chr1	64087774	64088174	0.392500	chr16	31400200	31400600	0.550000
chr8	140537987	140538387	0.515000	chr16	31404400	31404800	0.565000
chr10	11192227	11192427	0.545000	chr16	31427600	31427800	0.720000
chr16	69580422	69580822	0.490000	chr16	31431200	31431600	0.492500
chr5	94516860	94517060	0.540000	chr16	31443000	31443200	0.655000
chr2	214509044	214509244	0.460000	chr16	31451800	31452000	0.590000
chr14	42596626	42597026	0.245000	chr16	31452600	31453000	0.477500
chr9	84280776	84280976	0.410000	chr16	31453800	31454000	0.500000
chr4	32905150	32905550	0.472500	chr16	31455600	31456000	0.555000
chr21	44870041	44870241	0.450000	chr16	31457200	31457400	0.525000
chr19	15838464	15840264	0.468333	chr16	31458200	31460000	0.663889
chr20	7617387	7617587	0.340000	chr16	31460800	31461000	0.345000
chr10	18709421	18709621	0.435000	chr16	31467200	31467400	0.535000
chr11	65892430	65892630	0.555000	chr16	31471800	31472000	0.700000
chr9	79645162	79645362	0.395000	chr16	31473000	31473200	0.595000
chr7	149636221	149636421	0.490000	chr16	31474200	31474400	0.555000
chr12	89785275	89787075	0.465000	chr16	31476200	31478000	0.665556
chr11	24400507	24400707	0.390000	chr16	31481000	31481200	0.515000
chr4	174000448	174000648	0.415000	chr16	31484600	31484800	0.640000
chr19	33436795	33437395	0.520000	chr16	31487800	31488400	0.673333
chr9	21735440	21736240	0.430000	chr16	31489200	31490000	0.571250
chr9	101510605	101510805	0.430000	chr1	63149200	63149400	0.500000
chr13	109045131	109045331	0.500000	chr16	3149800	3150000	0.615000
chr12	111535540	111535940	0.542500	chr16	3150400	3150800	0.625000
chr9	93814609	93814809	0.570000	chr16	31508400	31508600	0.690000
chr21	8637036	8637836	0.340000	chr16	31509200	31510000	0.425000
chr6	124265500	124265700	0.360000	chr16	31520200	31520400	0.440000
chr11	19371332	19371532	0.400000	chr16	31522200	31522400	0.475000
chr2	74576779	74576979	0.435000	chr16	31523800	31524000	0.650000
chr4	52058269	52058869	0.463333	chr16	3152400	3153000	0.575000
chr2	194993011	194993211	0.475000	chr16	31527800	31528000	0.515000
chr1	12906716	12906916	0.445000	chr16	31528600	31528800	0.560000
chr22	40006503	40007103	0.536667	chr16	31529600	31530200	0.655000
chr17	55288663	55288863	0.410000	chr16	31531200	31531400	0.435000
chr4	25000432	25000632	0.435000	chr16	31532000	31532200	0.460000
chr5	137036351	137036551	0.480000	chr16	31533000	31533200	0.520000
chr7	96256404	96256604	0.405000	chr16	31535800	31536000	0.415000
chr3	72122920	72123320	0.430000	chr16	31537400	31537800	0.762500
chr19	7640261	7640861	0.540000	chr16	31569000	31569600	0.631667
chr5	148714700	148714900	0.465000	chr16	3157000	3157200	0.530000
chrX	58609533	58610133	0.401667	chr16	3157600	3158200	0.653333
chr7	76464196	76464996	0.488750	chr16	3158600	3159400	0.645000
chr12	113458259	113458659	0.527500	chr16	3163400	3163800	0.555000
chr1	162256175	162256375	0.415000	chr16	3166000	3166200	0.560000
chr9	100650120	100650320	0.410000	chr16	31695800	31696000	0.475000
chr1	16375156	16375356	0.405000	chr16	31697000	31697200	0.430000
chr13	107674957	107675157	0.435000	chr1	6317000	6317200	0.450000
chr2	194092936	194093136	0.415000	chr16	31700400	31700600	0.605000
chrX	76746210	76746410	0.350000	chr16	31701200	31701400	0.355000
chr11	17389587	17389987	0.537500	chr16	3170800	3171200	0.590000
chr20	42037121	42037921	0.501250	chr16	31713000	31713800	0.611250
chr11	104139903	104140103	0.530000	chr16	31714600	31714800	0.540000
chr19	14335253	14336253	0.500000	chr16	3171600	3172600	0.617000
chr10	100484012	100484212	0.440000	chr16	3174400	3174600	0.590000
chr10	126538472	126538872	0.442500	chr16	3175400	3175800	0.617500
chrX	53979047	53979247	0.445000	chr1	6317600	6317800	0.480000
chr1	184161925	184162925	0.469000	chr16	3182600	3183600	0.648000
chr11	744456	744656	0.460000	chr16	3184200	3184400	0.565000
chr8	23881226	23881426	0.375000	chr16	31859400	31859600	0.475000
chr4	95137772	95137972	0.385000	chr16	31868800	31869000	0.520000
chr7	50832208	50832808	0.486667	chr16	31869600	31870200	0.513333
chr15	43387208	43387808	0.451667	chr16	31873600	31874200	0.638333
chr10	38002447	38002647	0.455000	chr16	31874600	31874800	0.460000
chr4	83119880	83120480	0.455000	chr16	31875200	31875800	0.480000
chr3	77054375	77055175	0.382500	chr16	31877000	31877800	0.430000
chr20	51561778	51561978	0.450000	chr16	3187800	3188000	0.520000
chr13	110261918	110262118	0.555000	chr16	318800	319000	0.655000
chr6	139886454	139886654	0.425000	chr16	31880600	31880800	0.460000
chr2	70004431	70005831	0.425714	chr16	3188800	3190200	0.579286
chrX	131733466	131733666	0.420000	chr16	31892200	31892400	0.465000
chr10	57562264	57562864	0.516667	chr16	3191000	3191600	0.525000
chr13	91100341	91100541	0.335000	chr16	31952400	31952600	0.430000
chr19	14226717	14226917	0.465000	chr16	31956400	31956600	0.630000
chr7	76960780	76960980	0.490000	chr16	3196000	3196200	0.545000
chr19	39637903	39638103	0.495000	chr16	31974400	31974600	0.530000
chr1	25098248	25098448	0.510000	chr16	31989200	31989400	0.540000
chr19	7388446	7388646	0.430000	chr1	63199000	63199200	0.435000
chr5	139200527	139200727	0.535000	chr16	31996400	31996600	0.600000
chr6	39214944	39215344	0.560000	chr16	32039200	32039600	0.652500
chr6	19172045	19172445	0.422500	chr1	6321200	6321600	0.467500
chrX	150645562	150646162	0.360000	chr16	3215000	3215600	0.428333
chrX	102086773	102086973	0.360000	chr16	3217600	3217800	0.385000
chr5	83429094	83429294	0.535000	chr16	32188000	32188200	0.775000
chr3	15512603	15513003	0.437500	chr16	3221600	3222000	0.532500
chr11	28448783	28449183	0.392500	chr1	6322200	6322600	0.580000
chr22	38852945	38853145	0.575000	chr16	32254000	32254200	0.645000
chr12	49818227	49818427	0.425000	chr16	32285400	32285600	0.665000
chr22	40602418	40602618	0.450000	chr16	32336800	32337000	0.645000
chr10	78261827	78263227	0.517857	chr16	32339000	32340400	0.650000
chr2	93061229	93061429	0.390000	chr16	32340800	32341000	0.670000
chr15	74383049	74383649	0.581667	chr16	32341600	32342200	0.656667
chr8	139934380	139934980	0.516667	chr16	3235000	3235600	0.673333
chr17	62694603	62694803	0.510000	chr16	3236000	3236200	0.555000
chr6	156111597	156111797	0.405000	chr16	323600	323800	0.530000
chr12	114752493	114752693	0.415000	chr16	3242800	3243000	0.500000
chr17	4273367	4274167	0.466250	chr16	324400	325200	0.630000
chr16	56024594	56024794	0.485000	chr16	3256600	3256800	0.515000
chr11	79803195	79803995	0.446250	chr16	3258800	3259600	0.477500
chr10	49059674	49059874	0.340000	chr16	3260000	3260200	0.365000
chr5	141392962	141393362	0.532500	chr16	3263600	3264000	0.550000
chr19	48338165	48338565	0.612500	chr16	3264400	3264800	0.675000
chr11	13866069	13866269	0.440000	chr16	3267000	3267200	0.500000
chr9	92999045	92999845	0.533750	chr16	327200	328000	0.552500
chr2	241196834	241197634	0.553750	chr16	3282800	3283600	0.645000
chr3	57885097	57885297	0.530000	chr16	32865400	32865600	0.590000
chr5	41636934	41637134	0.430000	chr16	32898000	32898200	0.570000
chr19	56942725	56942925	0.405000	chr16	32915600	32915800	0.430000
chr8	118010323	118010523	0.410000	chr16	32932800	32933000	0.525000
chr16	28504277	28504477	0.535000	chr16	32940000	32940200	0.550000
chrX	2202066	2202266	0.550000	chr16	32982800	32983000	0.640000
chr19	13087155	13087355	0.565000	chr16	33009600	33009800	0.615000
chr4	1551438	1551638	0.625000	chr16	3305400	3305600	0.685000
chr19	34024873	34025073	0.315000	chr1	63314200	63314400	0.385000
chr11	134701472	134701672	0.555000	chr1	63317000	63317200	0.695000
chr6	126165057	126165257	0.530000	chr1	6331800	6332000	0.665000
chr1	108262625	108262825	0.540000	chr16	33195000	33195200	0.615000
chr14	64650513	64650913	0.520000	chr1	63320200	63320600	0.600000
chr16	88579139	88579739	0.565000	chr1	63322400	63323000	0.711667
chr7	71934688	71935288	0.448333	chr1	63323400	63324000	0.696667
chr8	38699424	38699824	0.472500	chr1	63327600	63328000	0.580000
chr6	34241413	34242213	0.558750	chr16	33336200	33337000	0.671250
chr8	43040742	43040942	0.535000	chr16	33337800	33338000	0.680000
chr12	80059861	80060261	0.387500	chr16	33339600	33340000	0.672500
chr19	41967810	41968010	0.565000	chr16	33361600	33361800	0.625000
chr14	97466852	97467052	0.440000	chr16	33460400	33460600	0.615000
chr1	99409215	99409415	0.390000	chr16	3349000	3349200	0.450000
chr22	42576422	42577022	0.640000	chr16	33491400	33492000	0.666667
chr12	117574012	117574412	0.405000	chr16	33604800	33605200	0.432500
chr4	156963554	156963754	0.405000	chr16	336400	336600	0.540000
chr1	24196986	24197186	0.515000	chr16	3365000	3365200	0.625000
chr3	171260499	171260899	0.395000	chr16	33656400	33656800	0.450000
chr12	120516484	120517484	0.463000	chr1	63367400	63368400	0.636000
chr13	68676114	68676314	0.390000	chr16	33688600	33688800	0.440000
chr17	37318316	37318516	0.515000	chr16	33707200	33707400	0.755000
chr21	16540194	16540594	0.345000	chr16	3371800	3372200	0.387500
chr2	131870573	131870773	0.295000	chr16	33731200	33731400	0.325000
chr1	146111770	146111970	0.510000	chr16	33767000	33767200	0.515000
chr22	31373537	31373737	0.400000	chr16	338000	338200	0.600000
chr19	51171925	51172325	0.527500	chr16	33816600	33817000	0.597500
chr3	133880925	133881125	0.590000	chr16	33844600	33844800	0.605000
chr3	188478844	188479444	0.458333	chr16	33871000	33871600	0.581667
chr12	2464307	2464507	0.435000	chr16	3388400	3388600	0.495000
chr7	47306627	47306827	0.560000	chr16	3389200	3389400	0.595000
chrX	46478013	46478213	0.510000	chr16	3390000	3390200	0.580000
chr20	37987702	37987902	0.425000	chr16	33920800	33921000	0.495000
chr12	4141028	4141228	0.570000	chr16	33938200	33938400	0.625000
chr19	16804286	16804486	0.495000	chr16	33961600	33961800	0.655000
chr3	2191781	2191981	0.480000	chr16	33965600	33965800	0.485000
chrX	149372936	149373136	0.520000	chr16	339800	340000	0.620000
chr1	82025761	82025961	0.375000	chr1	63399200	63399400	0.415000
chr19	30931677	30932277	0.481667	chr16	3400800	3401400	0.690000
chr9	81142683	81142883	0.300000	chr1	63403400	63403600	0.360000
chr16	2104109	2104309	0.560000	chr16	34154000	34154200	0.570000
chr5	56171337	56171737	0.410000	chr16	341800	342200	0.505000
chr15	91430759	91431159	0.455000	chr1	6343400	6343800	0.547500
chr7	1881511	1881711	0.360000	chr1	63440800	63441000	0.380000
chr14	33980616	33980816	0.490000	chr1	63441800	63442000	0.510000
chr1	15743258	15743458	0.590000	chr16	3443400	3443600	0.605000
chr6	150215969	150216169	0.440000	chr16	3444200	3444400	0.490000
chr10	93296254	93296854	0.518333	chr16	3457600	3458200	0.748333
chr3	165499783	165499983	0.395000	chr16	3458600	3458800	0.540000
chr4	96312051	96312451	0.390000	chr16	3459400	3459800	0.432500
chr8	108295692	108296092	0.502500	chr16	3461200	3461600	0.530000
chr3	117041649	117042049	0.325000	chr1	63463200	63463600	0.355000
chr12	14875374	14875574	0.340000	chr16	3468000	3468200	0.400000
chr5	174090027	174090427	0.515000	chr16	3474200	3474600	0.592500
chr20	32967786	32967986	0.390000	chr1	63474600	63474800	0.495000
chr9	21925450	21925650	0.505000	chr1	6348000	6348200	0.645000
chr2	39900398	39900598	0.450000	chr1	6348800	6349000	0.605000
chr7	73919460	73919660	0.590000	chr16	3488200	3488400	0.665000
chr13	73114114	73114314	0.450000	chr16	3489000	3489200	0.470000
chr10	15297029	15297429	0.492500	chr16	3492000	3492400	0.527500
chr13	72243275	72243675	0.490000	chr16	3500000	3500400	0.632500
chr12	53307084	53307684	0.485000	chr16	3500800	3501400	0.623333
chr13	15931137	15931337	0.000000	chr16	3502800	3503000	0.375000
chrX	4285457	4285657	0.405000	chr16	3503800	3504000	0.415000
chrX	123412119	123412319	0.425000	chr16	3509600	3509800	0.595000
chr19	52754818	52755018	0.490000	chr16	351400	351600	0.560000
chr15	38129833	38130033	0.450000	chr16	35200	35400	0.580000
chr5	169138010	169139010	0.510000	chr16	352200	353200	0.810000
chr22	48138786	48138986	0.395000	chr1	63522800	63523000	0.440000
chr14	101718138	101718338	0.555000	chr1	63523400	63523600	0.560000
chr7	154963280	154963480	0.535000	chr16	3527400	3527600	0.575000
chr17	31241742	31241942	0.325000	chr1	63527800	63528000	0.345000
chr1	54322197	54322597	0.500000	chr1	6353800	6354200	0.612500
chr22	40477206	40477406	0.505000	chr16	35391400	35391600	0.590000
chr8	53026016	53026216	0.430000	chr16	354000	354200	0.640000
chr22	13440699	13441099	0.390000	chr16	3547000	3547400	0.472500
chr11	76756764	76756964	0.535000	chr16	35492400	35492600	0.695000
chr20	25207440	25208040	0.590000	chr16	35506000	35506600	0.615000
chrX	50734805	50735205	0.415000	chr16	355200	355600	0.537500
chr1	109254784	109254984	0.610000	chr1	6357400	6357600	0.640000
chr11	125445977	125446177	0.545000	chr16	3577400	3577600	0.610000
chr12	121689480	121689680	0.485000	chr16	3578200	3578400	0.530000
chr17	20540102	20540302	0.360000	chr16	3579000	3579200	0.650000
chr7	104879413	104879613	0.420000	chr16	3585600	3585800	0.450000
chr2	238732027	238732227	0.370000	chr16	3589600	3589800	0.625000
chr17	63637096	63638296	0.383333	chr1	6359000	6360200	0.567500
chr15	94320530	94320930	0.425000	chr16	3591000	3591400	0.537500
chr11	66958689	66960089	0.490000	chr1	63593200	63594600	0.667857
chr7	95342031	95342231	0.460000	chr16	3603400	3603600	0.565000
chr1	8389137	8389337	0.385000	chr16	3610600	3610800	0.450000
chr1	205477243	205477443	0.560000	chr16	3611600	3611800	0.775000
chr8	3780277	3780477	0.390000	chr16	3614600	3614800	0.415000
chr5	22073665	22073865	0.315000	chr1	63616000	63616200	0.345000
chr7	40904528	40904728	0.375000	chr16	3618800	3619000	0.405000
chr17	38327394	38327594	0.535000	chr16	362200	362400	0.640000
chr5	139627657	139628257	0.333333	chr16	3626200	3626800	0.343333
chr6	106683715	106683915	0.535000	chr16	363200	363400	0.695000
chr18	5234286	5234486	0.415000	chr1	6363200	6363400	0.595000
chr2	138900610	138900810	0.340000	chr16	3637600	3637800	0.455000
chr1	100538466	100538666	0.525000	chr16	363800	364000	0.670000
chrY	11841163	11841763	0.393333	chr1	63640600	63641200	0.426667
chr9	38425452	38425852	0.520000	chr16	3642600	3643000	0.580000
chr9	4835429	4835829	0.480000	chr16	364600	365000	0.632500
chrX	25807889	25808089	0.520000	chr16	3646400	3646600	0.550000
chr11	31153825	31154025	0.480000	chr1	63651200	63651400	0.490000
chr21	42989613	42989813	0.455000	chr1	6365200	6365400	0.495000
chr19	4864367	4864567	0.475000	chr16	3654400	3654600	0.615000
chr6	56475607	56475807	0.400000	chr16	3655600	3655800	0.620000
chr11	43597980	43598180	0.475000	chr16	3665600	3665800	0.630000
chr8	25576423	25576823	0.457500	chr1	63674400	63674800	0.515000
chr6	151251548	151252148	0.473333	chr16	3690600	3691200	0.541667
chr7	107694072	107694272	0.385000	chr1	63692000	63692200	0.410000
chr17	76692456	76692656	0.515000	chr16	369600	369800	0.620000
chr11	31400060	31400260	0.365000	chr16	3697000	3697200	0.435000
chr11	121005918	121006118	0.475000	chr16	3699000	3699200	0.505000
chr5	110382883	110383083	0.385000	chr1	63703800	63704000	0.490000
chr18	30493564	30494164	0.431667	chr16	370600	371200	0.530000
chr7	725298	726498	0.515000	chr16	3716800	3718000	0.693333
chr8	69102164	69102364	0.460000	chr1	63773800	63774000	0.730000
chr2	177558552	177558752	0.420000	chr16	3778600	3778800	0.485000
chr9	69007648	69008048	0.447500	chr16	3780600	3781000	0.457500
chr18	46679614	46679814	0.555000	chr1	6378200	6378400	0.605000
chr12	81612839	81613039	0.260000	chr16	3789800	3790000	0.325000
chr7	86092065	86092265	0.440000	chr16	3790800	3791000	0.525000
chr12	97303133	97303333	0.445000	chr16	3804400	3804600	0.485000
chr20	40495911	40496711	0.440000	chr16	381200	382000	0.788750
chr15	91948741	91948941	0.445000	chr1	63817200	63817400	0.460000
chr19	53797283	53797683	0.520000	chr16	3818600	3819000	0.525000
chr21	19057026	19057226	0.440000	chr16	3820200	3820400	0.460000
chr7	111710755	111710955	0.440000	chr16	3823800	3824000	0.515000
chrX	9593986	9594186	0.505000	chr16	382400	382600	0.665000
chrX	12895389	12895589	0.550000	chr16	3826000	3826200	0.570000
chr12	39159059	39159259	0.415000	chr1	63828400	63828600	0.420000
chr22	26201448	26201648	0.455000	chr16	384200	384400	0.575000
chr7	134505922	134506122	0.400000	chr16	3842200	3842400	0.425000
chr10	84751372	84751572	0.430000	chr16	3846600	3846800	0.460000
chrX	51928512	51928712	0.405000	chr16	3847400	3847600	0.460000
chr8	109422229	109422429	0.420000	chr16	3853800	3854000	0.485000
chr2	131820982	131821182	0.370000	chr16	3855000	3855200	0.365000
chr8	71192892	71193092	0.410000	chr16	3857400	3857600	0.465000
chr2	46362974	46363174	0.460000	chr16	3860800	3861000	0.500000
chr3	11162668	11163068	0.465000	chr16	3861800	3862200	0.482500
chr20	33433399	33433599	0.500000	chr16	3863800	3864000	0.585000
chr16	74333370	74333570	0.475000	chr16	3865400	3865600	0.485000
chr10	75428846	75429046	0.440000	chr16	3871200	3871400	0.555000
chr1	33129863	33130063	0.490000	chr16	3873600	3873800	0.530000
chr6	52860012	52860212	0.445000	chr16	3874400	3874600	0.485000
chr17	16937596	16938996	0.501429	chr16	3879600	3881000	0.771429
chr17	83211895	83212095	0.640000	chr16	3881400	3881600	0.735000
chrX	60011309	60011509	0.425000	chr16	388200	388400	0.520000
chr16	34948698	34948898	0.365000	chr1	63891200	63891400	0.375000
chr6	52955943	52956343	0.470000	chr1	63893000	63893400	0.515000
chr11	70572879	70573079	0.525000	chr16	39000	39200	0.625000
chr12	35465955	35466155	0.380000	chr16	3903200	3903400	0.510000
chr1	84633731	84633931	0.500000	chr1	63918000	63918200	0.525000
chrX	10501177	10501377	0.475000	chr16	392000	392200	0.525000
chr14	78788599	78788799	0.415000	chr1	63921800	63922000	0.445000
chr10	22964631	22964831	0.465000	chr16	392800	393000	0.470000
chr5	180597147	180598547	0.600000	chr1	6393200	6394600	0.640000
chrX	103958563	103958763	0.325000	chr1	63935600	63935800	0.415000
chr9	38462559	38463159	0.371667	chr1	63937400	63938000	0.418333
chr5	91321114	91321314	0.490000	chr16	3939200	3939400	0.680000
chr8	44531504	44531704	0.410000	chr1	6395400	6395600	0.485000
chr3	93319595	93319795	0.370000	chr16	3960800	3961000	0.375000
chr10	1305823	1306423	0.388333	chr16	3962800	3963400	0.443333
chr1	85543993	85544193	0.310000	chr1	63966000	63966200	0.425000
chr18	67208306	67208506	0.395000	chr16	396600	396800	0.590000
chr16	55365681	55366081	0.390000	chr16	3968600	3969000	0.455000
chr1	65324551	65324951	0.465000	chr1	6397000	6397400	0.492500
chr6	114084089	114085289	0.466667	chr16	397200	398400	0.713333
chr2	14922213	14922613	0.442500	chr16	3983000	3983400	0.660000
chr4	4393888	4396288	0.533750	chr16	398800	401200	0.612083
chr12	49925714	49925914	0.610000	chr16	3992400	3992600	0.665000
chr6	141139980	141140180	0.355000	chr1	64001400	64001600	0.370000
chr15	82857710	82858110	0.432500	chr1	64006600	64007000	0.437500
chr4	57015803	57016203	0.460000	chr16	4011600	4012000	0.552500
chr19	2083974	2084374	0.525000	chr16	401600	402000	0.752500
chr5	49109435	49110035	0.396667	chr16	4016600	4017200	0.398333
chr6	72353596	72353796	0.395000	chr1	6401800	6402000	0.465000
chr22	28373301	28373501	0.365000	chr16	4019400	4019600	0.495000
chr4	100390632	100390832	0.445000	chr16	4032800	4033000	0.535000
chr22	35669931	35670131	0.395000	chr1	64047000	64047200	0.440000
chr8	12945852	12946052	0.440000	chr1	6404800	6405000	0.575000
chrX	53882023	53882223	0.445000	chr16	4052800	4053000	0.470000
chr4	127195975	127196175	0.395000	chr16	4053600	4053800	0.455000
chr16	86668014	86668214	0.435000	chr16	4060000	4060200	0.525000
chr6	138232359	138232559	0.495000	chr1	64060600	64060800	0.525000
chr8	55058353	55058553	0.490000	chr16	4081600	4081800	0.590000
chr1	245162813	245163013	0.310000	chr1	64088000	64088200	0.370000
chr16	70674557	70674757	0.605000	chr16	4115800	4116000	0.750000
chr20	46057211	46057611	0.600000	chr16	4116400	4116800	0.832500
chr17	25044259	25044459	0.425000	chr1	64137200	64137400	0.445000
chr1	123729640	123729840	0.385000	chr16	4142400	4142600	0.555000
chr5	54506692	54506892	0.505000	chr1	6414400	6414600	0.600000
chr11	105925014	105925414	0.315000	chr1	64150800	64151200	0.387500
chr4	137976568	137976968	0.345000	chr16	4161000	4161400	0.390000
chr20	10109796	10110196	0.440000	chr16	4170400	4170800	0.495000
chr15	40508230	40508430	0.380000	chr1	64171800	64172000	0.385000
chr6	125363053	125363253	0.445000	chr16	4179200	4179400	0.535000
chr1	12448032	12448232	0.440000	chr16	4183200	4183400	0.560000
chr2	23561651	23562051	0.467500	chr16	4183800	4184200	0.740000
chr5	74373948	74374148	0.435000	chr16	4194800	4195000	0.490000
chr17	29751215	29751415	0.495000	chr1	6419800	6420000	0.780000
chr9	109171569	109171969	0.420000	chr16	42000	42400	0.557500
chr1	232145537	232145937	0.415000	chr16	4200200	4200600	0.595000
chr13	48592408	48592608	0.390000	chr1	64202000	64202200	0.480000
chr10	36395778	36396378	0.463333	chr1	6420400	6421000	0.665000
chr22	38930050	38930250	0.530000	chr1	6423600	6423800	0.610000
chr2	185028605	185029005	0.445000	chr16	424000	424400	0.530000
chr20	454325	455325	0.427000	chr1	6424200	6425200	0.717000
chr10	124584295	124584695	0.447500	chr16	4244400	4244800	0.487500
chr5	42732211	42732411	0.475000	chr16	4245400	4245600	0.485000
chr14	33844165	33845165	0.492000	chr16	4246800	4247800	0.515000
chr8	92513422	92514022	0.435000	chr16	425200	425800	0.713333
chr12	109645185	109645585	0.572500	chr16	4253800	4254200	0.737500
chr8	57927920	57928120	0.425000	chr16	4261600	4261800	0.690000
chr10	28290399	28290599	0.470000	chr16	426200	426400	0.800000
chr1	54229710	54229910	0.605000	chr16	4263800	4264000	0.725000
chr14	77636359	77636559	0.465000	chr1	6426400	6426600	0.645000
chr9	135337193	135337393	0.590000	chr16	4264600	4264800	0.630000
chr10	73915871	73916071	0.535000	chr16	4265800	4266000	0.585000
chr19	48018192	48018392	0.420000	chr16	4266400	4266600	0.480000
chr6	135534308	135534508	0.215000	chr1	64269200	64269400	0.440000
chr10	86970609	86972009	0.667143	chr16	4271200	4272600	0.691429
chr16	85390780	85391980	0.550000	chr16	4273000	4274200	0.689167
chr10	567802	568802	0.540000	chr1	6427400	6428400	0.621000
chr2	181083011	181083211	0.585000	chr1	6428800	6429000	0.610000
chr2	236963402	236963602	0.480000	chr16	4288400	4288600	0.645000
chr15	66241222	66241422	0.520000	chr16	4290600	4290800	0.545000
chr7	149284227	149284827	0.515000	chr1	6429600	6430200	0.631667
chr16	58802637	58802837	0.450000	chr16	4299200	4299400	0.640000
chr3	23719653	23719853	0.445000	chr16	4300000	4300200	0.550000
chr13	26786485	26786685	0.540000	chr16	4306400	4306600	0.595000
chr8	116619018	116619418	0.525000	chr16	4307600	4308000	0.750000
chr10	89428039	89428439	0.500000	chr16	4309800	4310200	0.612500
chr20	64162277	64162477	0.605000	chr16	4314000	4314200	0.670000
chr1	155166140	155166340	0.555000	chr16	4314600	4314800	0.570000
chr7	36418753	36418953	0.480000	chr16	4315200	4315400	0.690000
chr22	48885788	48886388	0.595000	chr16	4316000	4316600	0.811667
chr19	13144563	13144763	0.635000	chr16	4319600	4319800	0.650000
chr10	59443672	59444072	0.325000	chr1	64320400	64320800	0.482500
chr14	96582749	96582949	0.600000	chr16	4324200	4324400	0.645000
chr10	104335208	104335408	0.470000	chr16	4325600	4325800	0.515000
chr18	78439045	78439245	0.530000	chr16	4328200	4328400	0.665000
chr9	4615115	4615515	0.412500	chr1	64328200	64328600	0.435000
chr15	24884203	24884403	0.475000	chr16	4330400	4330600	0.680000
chr1	3584584	3584784	0.640000	chr16	4338400	4338600	0.675000
chr1	223514564	223514764	0.500000	chr16	4340000	4340200	0.675000
chr4	13144682	13144882	0.535000	chr16	4341000	4341200	0.605000
chr12	65471196	65471396	0.425000	chr1	64343600	64343800	0.455000
chr6	106964755	106964955	0.410000	chr16	4345000	4345200	0.530000
chr1	67570786	67571386	0.466667	chr16	4346000	4346600	0.490000
chr15	23525848	23526048	0.470000	chr16	4347200	4347400	0.490000
chr12	1605182	1605582	0.560000	chr16	4347800	4348200	0.577500
chr7	155399535	155400335	0.621250	chr16	4350800	4351600	0.688750
chr17	6577559	6577959	0.480000	chr16	4357600	4358000	0.577500
chr7	47214191	47214391	0.530000	chr1	6435800	6436000	0.550000
chr1	62330660	62330860	0.505000	chr16	4359200	4359400	0.660000
chr4	162212183	162212583	0.395000	chr16	4360600	4361000	0.687500
chr10	75448167	75448767	0.471667	chr16	4362600	4363200	0.596667
chr2	10239949	10240149	0.565000	chr16	4364200	4364400	0.680000
chr20	33402225	33402625	0.472500	chr16	4365000	4365400	0.602500
chr13	28816243	28816843	0.450000	chr16	4370600	4371200	0.638333
chr11	71546728	71547528	0.560000	chr16	4371600	4372400	0.727500
chr7	138700267	138700467	0.460000	chr1	6437200	6437400	0.665000
chr11	126394242	126394442	0.570000	chr16	4373200	4373400	0.635000
chr22	25271943	25272143	0.525000	chr16	4374000	4374200	0.615000
chr7	67576805	67577205	0.510000	chr16	4376400	4376800	0.647500
chr5	135106915	135107115	0.490000	chr16	4378400	4378600	0.670000
chr19	57504947	57505147	0.560000	chr1	6438200	6438400	0.590000
chr1	94400830	94401030	0.425000	chr1	64388000	64388200	0.450000
chr7	56922295	56922495	0.440000	chr1	64397000	64397200	0.450000
chr5	148237416	148237616	0.290000	chr16	4399400	4399600	0.390000
chr15	60655026	60655226	0.335000	chr1	64400200	64400400	0.415000
chr2	11404833	11405033	0.590000	chr16	4402800	4403000	0.680000
chr3	49483248	49483448	0.510000	chr1	6440400	6440600	0.805000
chr8	132613047	132613247	0.515000	chr16	4404600	4404800	0.635000
chr12	75741457	75741657	0.410000	chr16	4409400	4409600	0.570000
chr7	24177339	24177539	0.495000	chr16	4414400	4414600	0.510000
chr1	11769503	11770103	0.471667	chr16	4415600	4416200	0.681667
chr14	17094688	17094888	0.380000	chr16	4416600	4416800	0.770000
chr17	53609985	53610185	0.395000	chr16	4420800	4421000	0.455000
chrX	93738422	93739822	0.435714	chr16	4425000	4426400	0.607143
chr2	124739747	124739947	0.435000	chr16	4433400	4433600	0.510000
chr18	19540681	19541081	0.412500	chr16	4434000	4434400	0.462500
chrX	119640649	119641249	0.503333	chr1	6443600	6444200	0.670000
chr16	73386967	73387167	0.445000	chr1	64438200	64438400	0.455000
chr9	112993174	112993774	0.500000	chr1	6444800	6445400	0.510000
chr21	38435372	38435772	0.435000	chr16	4451000	4451400	0.555000
chr2	126352399	126352799	0.332500	chr1	64451400	64451800	0.355000
chr4	82348609	82349209	0.385000	chr1	64453600	64454200	0.415000
chr20	9606770	9606970	0.385000	chr16	4459600	4459800	0.560000
chr1	117678725	117679125	0.450000	chr16	4461200	4461600	0.565000
chr17	73177317	73177517	0.525000	chr16	4466000	4466200	0.600000
chrX	40755867	40756467	0.503333	chr1	64470000	64470600	0.743333
chr19	48336301	48336501	0.520000	chr1	64471400	64471600	0.720000
chr21	23524827	23525027	0.445000	chr16	4474600	4474800	0.620000
chrX	146513075	146513275	0.545000	chr1	64474800	64475000	0.565000
chr2	16168198	16169198	0.497000	chr16	4476200	4477200	0.677000
chr18	36029230	36029630	0.420000	chr16	4478000	4478400	0.430000
chr6	49104540	49104940	0.267500	chr1	64481400	64481800	0.390000
chr8	44186622	44186822	0.380000	chr1	6448200	6448400	0.750000
chr13	33053127	33053327	0.425000	chr1	64482400	64482600	0.485000
chr8	60299856	60300256	0.312500	chr16	4486200	4486600	0.450000
chr16	60602981	60603181	0.410000	chr1	64487200	64487400	0.480000
chr5	66654208	66654408	0.420000	chr16	4488600	4488800	0.450000
chr7	3109938	3110138	0.520000	chr1	6449200	6449400	0.645000
chr10	53808932	53809132	0.450000	chr16	4498800	4499000	0.470000
chr6	159446134	159446534	0.492500	chr1	64505200	64505600	0.655000
chr18	26625162	26625362	0.460000	chr16	4505400	4505600	0.550000
chr3	42195558	42195758	0.505000	chr16	4506400	4506600	0.515000
chr18	35042298	35042498	0.430000	chr1	64506400	64506600	0.440000
chr5	84848460	84848660	0.490000	chr16	4510200	4510400	0.595000
chrX	49572080	49572880	0.446250	chr16	4511000	4511800	0.576250
chr4	178735699	178735899	0.345000	chr1	64511000	64511200	0.390000
chr21	18193748	18193948	0.370000	chr1	64512400	64512600	0.440000
chr1	204358822	204359022	0.605000	chr16	4513200	4513400	0.635000
chr9	115489379	115489579	0.345000	chr1	64514400	64514600	0.395000
chr14	98028154	98028354	0.425000	chr1	64515600	64515800	0.450000
chr6	32563750	32563950	0.405000	chr16	4515800	4516000	0.455000
chr10	97868223	97868623	0.575000	chr16	4517800	4518200	0.587500
chr21	13625878	13626078	0.415000	chr1	64520000	64520200	0.430000
chr11	128823979	128824179	0.465000	chr16	4523000	4523200	0.595000
chr2	100252338	100252738	0.505000	chr16	4526800	4527200	0.557500
chr10	38176096	38176296	0.450000	chr1	64527200	64527400	0.470000
chr8	44954902	44955102	0.415000	chr16	4534600	4534800	0.445000
chr20	48346526	48346726	0.550000	chr16	4537400	4537600	0.635000
chr5	75017969	75018569	0.468333	chr16	4538400	4539000	0.700000
chr17	12929599	12929799	0.375000	chr1	64540600	64540800	0.440000
chr9	93529969	93530169	0.310000	chr1	64545200	64545400	0.375000
chr10	123947655	123947855	0.485000	chr16	4548800	4549000	0.500000
chr2	11253401	11253601	0.360000	chr1	64550600	64550800	0.410000
chr2	2976369	2976569	0.465000	chr1	6455200	6455400	0.765000
chr18	48902495	48902695	0.590000	chr1	6456200	6456400	0.655000
chr2	191593173	191593373	0.535000	chr16	456800	457000	0.545000
chr22	37840856	37841056	0.510000	chr1	6457000	6457200	0.585000
chr13	104347448	104347848	0.367500	chr1	64579800	64580200	0.387500
chr14	83640290	83640490	0.405000	chr1	64581800	64582000	0.365000
chr6	24537225	24537425	0.455000	chr16	458200	458400	0.610000
chr9	91265962	91266162	0.445000	chr16	4585600	4585800	0.550000
chr8	12105725	12105925	0.310000	chr1	64601200	64601400	0.425000
chr6	7863189	7863389	0.500000	chr1	6460400	6460600	0.635000
chr4	7650949	7651549	0.535000	chr16	4607000	4607600	0.558333
chr4	1315883	1316283	0.587500	chr16	4608000	4608400	0.617500
chrX	14728162	14728362	0.525000	chr16	4611600	4611800	0.640000
chr5	146201571	146201771	0.560000	chr16	4612600	4612800	0.610000
chr5	146360724	146360924	0.475000	chr16	4614000	4614200	0.705000
chr1	157124961	157125161	0.565000	chr16	4614800	4615000	0.735000
chr17	1736627	1737027	0.635000	chr16	4616200	4616600	0.655000
chr21	18391629	18392029	0.542500	chr16	4617800	4618200	0.572500
chr6	137589664	137590064	0.437500	chr16	4623600	4624000	0.482500
chrX	57208528	57209328	0.473750	chr1	6462400	6463200	0.607500
chr16	65258080	65259280	0.401667	chr16	4624400	4625600	0.680000
chr22	30347868	30348068	0.520000	chr1	6464600	6464800	0.605000
chr10	127339309	127339509	0.525000	chr16	4650600	4650800	0.580000
chr11	55267267	55267467	0.355000	chr16	46518800	46519000	0.370000
chr15	34194066	34194466	0.445000	chr16	46524600	46525000	0.515000
chr10	78973198	78974198	0.675000	chr1	6465400	6466400	0.687000
chr11	46609544	46609744	0.490000	chr16	46554400	46554600	0.495000
chr19	55173013	55173213	0.610000	chr16	46573600	46573800	0.625000
chr10	10826710	10826910	0.400000	chr16	46582400	46582600	0.440000
chr7	59013332	59013732	0.387500	chr16	46583000	46583400	0.455000
chrX	73442215	73442415	0.460000	chr16	46584000	46584200	0.405000
chr18	17702606	17702806	0.395000	chr16	4660600	4660800	0.635000
chr9	43435647	43435847	0.360000	chr16	46606200	46606400	0.405000
chr4	154699856	154700056	0.300000	chr16	46607600	46607800	0.310000
chr9	135417697	135417897	0.550000	chr16	4661800	4662000	0.580000
chrY	12401436	12402636	0.431667	chr16	46620400	46621600	0.540000
chr2	236686780	236686980	0.575000	chr16	46623400	46623600	0.595000
chr1	104736022	104736222	0.535000	chr16	46625000	46625200	0.650000
chr5	11505970	11506170	0.490000	chr16	46625600	46625800	0.545000
chr1	58988530	58988730	0.435000	chr16	46629400	46629600	0.475000
chr11	11582275	11582875	0.470000	chr16	46632800	46633400	0.595000
chr6	11073891	11074091	0.365000	chr16	46634000	46634200	0.500000
chr22	31209255	31209455	0.550000	chr16	4663800	4664000	0.605000
chr11	74751968	74752168	0.540000	chr1	64663800	64664000	0.600000
chr10	86283253	86283853	0.515000	chr16	4664800	4665400	0.623333
chr9	96150658	96150858	0.515000	chr16	46649600	46649800	0.600000
chr5	103476851	103477051	0.480000	chr16	46652800	46653000	0.495000
chr2	201253925	201254125	0.500000	chr16	46659000	46659200	0.570000
chr22	36738941	36739141	0.505000	chr16	46673400	46673600	0.520000
chr5	84815152	84815352	0.305000	chr16	46680000	46680200	0.395000
chr9	132706072	132708272	0.459545	chr16	46688200	46690400	0.601364
chr5	5681996	5682196	0.515000	chr16	46691000	46691200	0.535000
chr4	119972947	119973147	0.375000	chr16	46694000	46694200	0.490000
chr6	108933641	108933841	0.420000	chr16	46701800	46702000	0.480000
chr3	170752352	170752552	0.430000	chr16	46709600	46709800	0.420000
chr18	25434835	25435235	0.445000	chr16	46711200	46711600	0.530000
chr10	125219344	125219544	0.320000	chr16	46713000	46713200	0.355000
chr3	10561312	10561512	0.490000	chr16	46716000	46716200	0.540000
chr5	7459648	7460048	0.430000	chr16	46732200	46732600	0.677500
chr9	129023290	129024290	0.556000	chr16	467400	468400	0.698000
chrY	13199712	13199912	0.395000	chr16	46740200	46740400	0.450000
chr6	167102224	167103224	0.513000	chr16	46742800	46743800	0.515000
chr12	111424380	111424580	0.580000	chr16	46748200	46748400	0.600000
chr21	38191161	38191361	0.580000	chr16	46748800	46749000	0.595000
chrY	9941326	9941526	0.565000	chr16	4676600	4676800	0.575000
chr15	13780952	13781152	0.000000	chr16	46788000	46788200	0.330000
chr9	129852751	129852951	0.490000	chr16	46790000	46790200	0.730000
chr3	101688436	101689036	0.531667	chr16	4680000	4680600	0.591667
chr2	241908758	241908958	0.590000	chr16	4682200	4682400	0.650000
chr4	3750622	3750822	0.610000	chr16	4683000	4683200	0.695000
chr11	129748919	129750119	0.474167	chr16	46830400	46831600	0.703333
chr9	12794275	12794675	0.305000	chr16	46837000	46837400	0.347500
chr5	141627279	141627479	0.540000	chr16	46844000	46844200	0.675000
chr7	152652983	152653183	0.515000	chr16	46854000	46854200	0.530000
chr3	130582930	130583130	0.450000	chr16	46860000	46860200	0.545000
chr2	235484535	235484735	0.425000	chr16	46864400	46864600	0.450000
chr7	97056308	97056508	0.335000	chr1	64686800	64687000	0.400000
chr3	55921279	55921479	0.440000	chr16	46870200	46870400	0.485000
chr20	56998841	56999241	0.407500	chr1	64687600	64688000	0.410000
chr9	48569474	48569674	0.000000	chr16	46878400	46878600	0.340000
chr16	32096957	32097157	0.400000	chr16	46882600	46882800	0.500000
chr17	45795977	45796577	0.560000	chr16	46883800	46884400	0.711667
chr2	73919439	73919639	0.525000	chr16	46884800	46885000	0.740000
chrX	119391535	119391735	0.500000	chr16	46899600	46899800	0.595000
chr16	86609078	86609278	0.490000	chr16	46909000	46909200	0.505000
chr18	36198841	36199041	0.515000	chr16	46916400	46916600	0.575000
chr11	102089759	102089959	0.400000	chr16	46917000	46917200	0.500000
chr11	64431830	64432030	0.515000	chr16	46919000	46919200	0.535000
chr8	19879025	19879225	0.395000	chr16	46919600	46919800	0.545000
chr19	5413417	5413617	0.535000	chr16	4692800	4693000	0.540000
chr12	43833836	43834036	0.515000	chr16	46929800	46930000	0.635000
chr8	21946513	21946713	0.350000	chr16	46932800	46933000	0.425000
chr2	16510759	16511159	0.417500	chr16	4693400	4693800	0.727500
chr7	64173439	64173639	0.445000	chr16	4694200	4694400	0.745000
chr10	130517916	130518116	0.455000	chr16	46943400	46943600	0.515000
chr14	91463075	91463275	0.500000	chr16	46948000	46948200	0.530000
chr5	64720813	64721013	0.420000	chr16	46949400	46949600	0.450000
chr14	43277457	43277857	0.460000	chr16	4695200	4695600	0.600000
chr1	90913490	90914090	0.423333	chr16	46961400	46962000	0.430000
chr19	38876730	38877130	0.512500	chr16	4696200	4696600	0.555000
chr2	203340361	203340961	0.451667	chr16	46972600	46973200	0.586667
chr3	135658777	135658977	0.575000	chr16	46973600	46973800	0.720000
chr4	123872331	123872531	0.345000	chr16	46974400	46974600	0.435000
chr12	93494405	93494605	0.460000	chr16	47001000	47001200	0.480000
chr15	82827915	82828315	0.410000	chr16	4701400	4701800	0.605000
chr17	3494492	3494692	0.425000	chr16	47016800	47017000	0.475000
chr3	68030444	68030844	0.400000	chr16	47018200	47018600	0.447500
chr2	127911993	127912993	0.486000	chr16	47037400	47038400	0.679000
chr2	65531212	65531412	0.415000	chr16	47045200	47045400	0.435000
chrX	46340880	46341080	0.360000	chr16	47111000	47111200	0.390000
chrY	3874216	3874616	0.317500	chr16	47114000	47114400	0.372500
chr12	82714236	82714436	0.255000	chr16	47132400	47132600	0.390000
chrX	137467025	137467225	0.320000	chr16	47136200	47136400	0.345000
chr15	52056374	52056574	0.475000	chr16	47138000	47138200	0.485000
chr9	127986216	127986816	0.488333	chr1	6471400	6472000	0.691667
chr8	81267935	81268735	0.348750	chr16	47141800	47142600	0.412500
chr19	46698710	46700310	0.533125	chr16	47143000	47144600	0.750000
chr21	16844102	16844502	0.370000	chr16	47147000	47147400	0.467500
chr5	55282994	55283394	0.410000	chr16	47181800	47182200	0.440000
chr6	134691898	134692098	0.395000	chr16	47229400	47229600	0.430000
chr6	109183442	109183642	0.400000	chr1	64725400	64725600	0.445000
chr12	61005704	61005904	0.495000	chr1	6472600	6472800	0.575000
chr2	218944494	218944894	0.452500	chr16	473000	473400	0.470000
chr10	42792436	42793236	0.428750	chr16	4734200	4735000	0.676250
chrX	123598738	123598938	0.425000	chr16	47388800	47389000	0.445000
chr8	18838728	18839128	0.400000	chr16	47392200	47392600	0.490000
chr22	11329427	11329627	0.340000	chr16	47449000	47449200	0.410000
chr19	11486649	11487649	0.661000	chr1	64745000	64746000	0.688000
chr17	66375907	66376107	0.435000	chr16	47458400	47458600	0.460000
chr1	87823708	87823908	0.395000	chr16	47459600	47459800	0.425000
chrX	42766397	42766597	0.425000	chr16	47460200	47460400	0.480000
chr18	66390702	66391102	0.525000	chr16	47461000	47461400	0.720000
chr6	100187971	100188371	0.432500	chr16	47461800	47462200	0.450000
chr5	122452240	122452840	0.366667	chr16	47463400	47464000	0.336667
chr1	124088826	124089026	0.395000	chr1	64746400	64746600	0.430000
chr15	29233926	29234326	0.437500	chr16	47464400	47464800	0.452500
chr15	7673725	7674325	0.000000	chr16	47465200	47465800	0.320000
chr4	96697283	96698083	0.332500	chr16	47466200	47467000	0.346250
chr5	152266296	152266496	0.325000	chr16	47467600	47467800	0.400000
chr5	21089674	21089874	0.400000	chr16	47468200	47468400	0.425000
chr3	38397283	38397683	0.525000	chr1	6474800	6475200	0.605000
chr16	24803295	24803495	0.470000	chr16	47493000	47493200	0.555000
chrX	103213974	103214174	0.325000	chr16	47509200	47509400	0.375000
chr7	52706610	52707010	0.365000	chr16	47520400	47520800	0.372500
chrX	151496882	151497082	0.285000	chr16	47523400	47523600	0.415000
chr10	80812570	80812770	0.490000	chr1	6475600	6475800	0.665000
chr3	10734293	10734493	0.355000	chr16	47565600	47565800	0.510000
chr12	104110377	104110577	0.305000	chr16	47568400	47568600	0.330000
chr20	24005740	24005940	0.495000	chr16	47571200	47571400	0.525000
chr6	165226449	165226649	0.425000	chr1	64757400	64757600	0.440000
chr12	76354476	76354676	0.295000	chr16	47574800	47575000	0.355000
chr3	192091537	192091737	0.390000	chr16	47578600	47578800	0.415000
chr2	76927607	76927807	0.330000	chr16	47612200	47612400	0.355000
chr1	161650253	161651253	0.411000	chr16	47624600	47625600	0.424000
chr7	129242776	129242976	0.340000	chr16	47627200	47627400	0.400000
chr18	41705317	41705517	0.445000	chr16	47634800	47635000	0.450000
chr6	58112694	58112894	0.380000	chr16	47643800	47644000	0.425000
chr5	6261323	6261523	0.525000	chr16	4766400	4766600	0.530000
chr15	38708809	38709009	0.430000	chr16	4767200	4767400	0.645000
chr7	154927882	154928482	0.418333	chr16	4768200	4768800	0.523333
chr1	80438317	80438517	0.450000	chr16	47699200	47699400	0.465000
chr12	102646877	102647077	0.385000	chr16	47713200	47713400	0.470000
chr15	37800158	37800358	0.400000	chr16	4774600	4774800	0.465000
chr7	3696457	3696657	0.385000	chr1	64775200	64775400	0.410000
chrX	6812199	6812399	0.395000	chr16	47774800	47775000	0.450000
chr2	89883119	89883319	0.425000	chr16	47779800	47780000	0.505000
chr1	235992766	235992966	0.350000	chr16	4782400	4782600	0.425000
chr10	93563441	93563641	0.510000	chr16	4788200	4788400	0.630000
chr4	87278953	87279153	0.465000	chr16	4788800	4789000	0.500000
chr10	126191200	126191400	0.510000	chr16	4791600	4791800	0.570000
chr20	54750553	54750753	0.405000	chr16	47928200	47928400	0.510000
chr11	103651881	103652081	0.415000	chr16	4800400	4800600	0.650000
chr14	32933018	32934218	0.618333	chr16	4801800	4803000	0.700000
chr5	9877592	9877792	0.455000	chr16	4803600	4803800	0.505000
chr9	38276911	38277711	0.500000	chr16	4804200	4805000	0.591250
chr9	67793007	67793207	0.495000	chr16	48055200	48055400	0.525000
chr1	11982670	11982870	0.445000	chr16	48113200	48113400	0.565000
chr18	51645464	51645664	0.500000	chr16	48117600	48117800	0.630000
chrX	57066634	57066834	0.460000	chr16	48123200	48123400	0.525000
chr5	64478099	64478299	0.455000	chr16	4814800	4815000	0.540000
chr10	2107781	2107981	0.515000	chr16	48156800	48157000	0.560000
chr15	41554116	41554316	0.500000	chr16	48158400	48158600	0.505000
chr6	145037700	145037900	0.455000	chr16	48165000	48165200	0.605000
chrX	42292268	42292468	0.380000	chr16	48168200	48168400	0.390000
chr18	46300802	46301002	0.435000	chr16	48188600	48188800	0.445000
chr9	18144873	18145073	0.430000	chr16	48232000	48232200	0.560000
chr16	12690000	12690200	0.425000	chr1	64824200	64824400	0.470000
chr3	128493008	128493608	0.675000	chr16	48244200	48244800	0.690000
chr3	116688336	116688536	0.405000	chr16	4825400	4825600	0.415000
chr12	127475162	127475562	0.490000	chr16	4826600	4827000	0.492500
chr14	21096715	21097115	0.452500	chr1	64827000	64827400	0.455000
chr2	97018712	97018912	0.300000	chr16	48285200	48285400	0.375000
chr5	96372105	96372305	0.380000	chr16	48300400	48300600	0.390000
chr3	2112807	2113207	0.385000	chr16	48317800	48318200	0.400000
chr7	94874578	94874778	0.360000	chr16	48318800	48319000	0.430000
chr10	117955695	117955895	0.380000	chr16	48331000	48331200	0.395000
chr10	8944630	8944830	0.350000	chr16	4834000	4834200	0.440000
chr9	98387776	98387976	0.340000	chr16	48340200	48340400	0.370000
chr2	61390003	61390203	0.335000	chr16	48347200	48347400	0.370000
chr17	15165107	15165307	0.410000	chr16	48353600	48353800	0.450000
chrX	107264248	107264848	0.441667	chr16	483600	484200	0.500000
chr9	15774316	15775316	0.373000	chr16	48365800	48366800	0.527000
chr8	58532089	58532289	0.365000	chr16	4836600	4836800	0.440000
chr16	34282160	34282360	0.380000	chr16	48373800	48374000	0.405000
chr7	145781532	145781732	0.360000	chr16	48379000	48379200	0.390000
chr19	51364135	51365135	0.552000	chr16	48384000	48385000	0.620000
chr15	51382934	51383134	0.520000	chr16	48385400	48385600	0.780000
chr6	33394905	33395105	0.390000	chr16	48386000	48386200	0.430000
chr18	22507971	22508171	0.435000	chr16	48391000	48391200	0.450000
chr2	144062000	144062200	0.480000	chr16	48394000	48394200	0.525000
chrX	41485256	41485456	0.380000	chr16	4840800	4841000	0.400000
chr7	95208449	95208649	0.530000	chr16	48408800	48409000	0.535000
chr3	60957633	60957833	0.460000	chr16	48410000	48410200	0.495000
chr3	164832321	164832521	0.460000	chr16	48432200	48432400	0.450000
chr1	199391933	199392133	0.430000	chr16	48434000	48434200	0.490000
chrX	150459754	150459954	0.480000	chr16	48435000	48435200	0.540000
chr4	32804502	32804702	0.415000	chr16	48458400	48458600	0.420000
chr10	110449902	110450102	0.480000	chr16	4846600	4846800	0.645000
chr5	43602901	43603301	0.712500	chr16	4847200	4847600	0.747500
chr13	87661448	87661648	0.375000	chr16	48480000	48480200	0.395000
chr21	32967181	32967781	0.498333	chr16	4848000	4848600	0.610000
chr13	78581923	78582323	0.332500	chr16	48492200	48492600	0.365000
chr2	167366952	167367152	0.395000	chr16	4850200	4850400	0.445000
chr10	41933910	41934310	0.000000	chr16	4852200	4852600	0.365000
chr1	244174919	244175519	0.470000	chr16	48524600	48525200	0.516667
chr10	122206974	122207174	0.505000	chr16	48526600	48526800	0.545000
chr1	50225194	50226594	0.477143	chr16	48536200	48537600	0.570000
chr1	93956460	93956660	0.525000	chr16	48539200	48539400	0.630000
chr11	76824396	76824596	0.490000	chr16	48542200	48542400	0.555000
chr17	50778871	50779071	0.380000	chr16	48552800	48553000	0.455000
chr3	110619857	110620457	0.398333	chr16	48556800	48557400	0.450000
chr2	93549786	93550386	0.375000	chr16	48558200	48558800	0.385000
chr8	65925897	65926297	0.382500	chr16	48562000	48562400	0.415000
chr12	62131048	62131448	0.407500	chr16	48577000	48577400	0.432500
chr7	11909731	11909931	0.365000	chr16	48598200	48598400	0.415000
chr8	41599686	41599886	0.360000	chr16	48602400	48602600	0.390000
chr12	69036018	69036218	0.490000	chr16	48607200	48607400	0.510000
chr12	111550922	111551122	0.425000	chr16	48608600	48608800	0.435000
chr1	3794738	3795738	0.489000	chr16	48609400	48610400	0.707000
chr1	162057437	162057837	0.460000	chr16	48611800	48612200	0.500000
chr13	37086306	37087306	0.431000	chr16	48612600	48613600	0.447000
chr19	51630894	51631094	0.465000	chr16	48619800	48620000	0.610000
chr12	8324950	8325150	0.430000	chr16	48621400	48621600	0.590000
chr16	70021125	70021725	0.441667	chr16	48623400	48624000	0.578333
chr7	25297850	25298050	0.425000	chr16	48630400	48630600	0.455000
chr10	118999362	118999762	0.427500	chr1	6486400	6486800	0.635000
chr13	75273710	75273910	0.465000	chr1	64864200	64864400	0.500000
chr2	140054320	140054520	0.355000	chr1	64865200	64865400	0.425000
chrX	144591157	144591357	0.405000	chr16	48687600	48687800	0.420000
chrX	82150913	82151313	0.365000	chr1	64877200	64877600	0.400000
chr2	100617592	100617792	0.510000	chr16	487800	488000	0.555000
chr8	39040181	39040781	0.393333	chr1	64882600	64883200	0.466667
chr2	106473938	106474138	0.530000	chr16	4882800	4883000	0.555000
chrX	123214540	123214740	0.380000	chr1	64884400	64884600	0.470000
chr9	61300577	61300777	0.435000	chr16	4886400	4886600	0.460000
chr10	56818837	56819437	0.383333	chr16	4892000	4892600	0.618333
chr2	122341396	122341596	0.430000	chr1	6489200	6489400	0.655000
chr10	68143286	68143486	0.350000	chr1	64894000	64894200	0.495000
chr10	31858556	31858956	0.440000	chr16	4894800	4895200	0.600000
chr12	66356158	66356558	0.415000	chr16	48952400	48952800	0.445000
chr1	214443430	214443630	0.370000	chr1	64895600	64895800	0.385000
chr15	100894618	100894818	0.475000	chr16	4897800	4898000	0.625000
chr6	2622135	2622735	0.420000	chr1	64898200	64898800	0.445000
chr9	6415821	6416621	0.470000	chr1	6490000	6490800	0.697500
chr16	3430178	3430378	0.430000	chr1	64901000	64901200	0.440000
chr6	150235327	150235527	0.435000	chr16	49150400	49150600	0.475000
chrX	115359759	115359959	0.440000	chr16	49158200	49158400	0.470000
chr21	17783721	17783921	0.420000	chr1	64916000	64916200	0.450000
chrX	107101566	107101766	0.420000	chr1	64917400	64917600	0.510000
chr13	16751234	16751434	0.360000	chr1	64921200	64921400	0.430000
chr7	95535926	95536126	0.355000	chr1	64922400	64922600	0.330000
chr3	161819392	161819592	0.315000	chr1	64923400	64923600	0.395000
chr3	2877606	2877806	0.415000	chr16	492400	492600	0.705000
chr14	72880398	72880798	0.527500	chr16	49282000	49282400	0.780000
chr12	91080719	91080919	0.395000	chr16	4928400	4928600	0.550000
chr10	117904422	117904622	0.385000	chr16	49331000	49331200	0.430000
chr7	123448900	123449100	0.395000	chr1	64933600	64933800	0.420000
chrX	20847297	20847497	0.410000	chr1	64934400	64934600	0.520000
chr4	128264079	128264279	0.455000	chr16	49350600	49350800	0.640000
chr13	90982814	90983014	0.385000	chr16	49359600	49359800	0.475000
chr2	138032486	138032886	0.462500	chr16	4936200	4936600	0.732500
chr4	72510132	72510332	0.360000	chr16	49366800	49367000	0.425000
chr2	169835564	169835764	0.490000	chr16	4937200	4937400	0.780000
chr14	2522822	2523022	0.000000	chr1	64940000	64940200	0.395000
chr3	118075570	118075770	0.475000	chr16	49408000	49408200	0.605000
chr3	32517788	32517988	0.445000	chr16	49419600	49419800	0.515000
chr2	235843118	235843718	0.558333	chr16	4943200	4943800	0.605000
chr3	91754520	91754720	0.400000	chr16	49440400	49440600	0.525000
chr12	59315655	59315855	0.375000	chr16	49441400	49441600	0.540000
chr9	72832167	72832567	0.460000	chr16	4944800	4945200	0.617500
chr1	190197730	190197930	0.530000	chr16	49454000	49454200	0.545000
chr5	4008102	4008302	0.630000	chr16	4945800	4946000	0.650000
chr3	27417361	27417761	0.447500	chr16	49463600	49464000	0.520000
chr17	71809011	71809211	0.465000	chr16	49464800	49465000	0.545000
chr10	115563853	115564053	0.340000	chr1	64947000	64947200	0.365000
chr5	78829809	78830009	0.415000	chr16	4948000	4948200	0.575000
chr6	106830011	106830211	0.415000	chr16	494800	495000	0.655000
chr4	63678610	63678810	0.360000	chr1	64948200	64948400	0.375000
chr1	89833816	89834016	0.480000	chr16	49484400	49484600	0.585000
chr13	104779171	104779771	0.380000	chr1	64949200	64949800	0.353333
chr11	119645452	119645652	0.590000	chr16	49492200	49492400	0.650000
chr10	119383785	119384385	0.540000	chr16	49503200	49503800	0.598333
chr2	97938960	97939160	0.370000	chr1	64950600	64950800	0.380000
chr4	51143309	51143509	0.405000	chr16	49513200	49513400	0.560000
chr12	614831	615031	0.530000	chr1	6495200	6495400	0.635000
chr10	47671280	47671480	0.495000	chr16	49528200	49528400	0.530000
chr22	25810443	25810643	0.475000	chr16	49530600	49530800	0.550000
chr11	122593479	122593679	0.390000	chr1	64955200	64955400	0.535000
chr2	2983688	2983888	0.415000	chr16	495600	495800	0.505000
chrY	7420241	7420441	0.485000	chr16	4956200	4956400	0.565000
chr14	70767533	70768533	0.388000	chr1	64956400	64957400	0.452000
chr4	38235404	38235604	0.430000	chr16	49568000	49568200	0.470000
chr7	54782902	54783102	0.555000	chr16	49575400	49575600	0.570000
chr14	72262175	72262375	0.480000	chr16	4958000	4958200	0.620000
chr19	46106940	46107140	0.470000	chr16	49593000	49593200	0.535000
chr5	65652505	65652705	0.265000	chr1	64960800	64961000	0.395000
chr14	88308596	88308796	0.425000	chr16	49608200	49608400	0.500000
chr20	38103160	38103560	0.432500	chr16	49608800	49609200	0.532500
chr22	25382584	25382984	0.562500	chr1	6496200	6496600	0.637500
chr10	124157529	124157729	0.600000	chr16	49620600	49620800	0.625000
chr10	114958752	114958952	0.445000	chr16	49622000	49622200	0.515000
chr7	56671777	56671977	0.350000	chr1	64962600	64962800	0.500000
chr19	1044743	1046543	0.614444	chr1	64965200	64967000	0.644444
chr3	124438064	124438264	0.440000	chr16	49663200	49663400	0.480000
chr6	96806317	96806517	0.440000	chr16	49687600	49687800	0.530000
chr8	26969081	26969281	0.465000	chr16	49698400	49698600	0.585000
chr4	27083774	27083974	0.465000	chr16	49709200	49709400	0.545000
chrX	117591993	117592193	0.400000	chr16	49754800	49755000	0.440000
chr10	30182358	30182558	0.525000	chr1	6497600	6497800	0.710000
chr19	29728192	29728392	0.430000	chr16	4976200	4976400	0.455000
chr6	167349522	167349722	0.480000	chr16	49778600	49778800	0.565000
chr3	7623122	7623322	0.475000	chr16	49783200	49783400	0.565000
chr9	125208370	125208770	0.505000	chr16	49793000	49793400	0.582500
chr9	107287518	107287718	0.460000	chr16	49801000	49801200	0.525000
chr10	125593982	125594182	0.515000	chr16	4980400	4980600	0.535000
chr9	10298854	10299054	0.330000	chr16	49806400	49806600	0.375000
chr6	26461662	26462062	0.432500	chr16	49816800	49817200	0.445000
chr9	134834857	134835057	0.635000	chr16	49835400	49835600	0.670000
chr2	63586766	63586966	0.385000	chr16	49837800	49838000	0.540000
chr4	154214637	154214837	0.540000	chr16	49855600	49855800	0.765000
chr20	23007529	23007729	0.600000	chr16	49857200	49857400	0.770000
chr19	35943921	35944121	0.530000	chr16	49857800	49858000	0.665000
chr6	144364133	144364333	0.450000	chr16	49858400	49858600	0.715000
chr19	4752806	4753206	0.545000	chr1	6498600	6499000	0.665000
chr7	75596476	75596676	0.530000	chr16	4987600	4987800	0.785000
chr8	5963094	5963294	0.380000	chr1	64987600	64987800	0.430000
chr10	43282841	43283041	0.585000	chr16	49876800	49877000	0.685000
chr11	24953964	24954164	0.400000	chr16	49884000	49884200	0.500000
chr2	2272114	2272314	0.585000	chr16	49886600	49886800	0.590000
chr19	51059674	51059874	0.490000	chr16	49891000	49891200	0.620000
chr10	129312854	129313054	0.510000	chr16	49914800	49915000	0.605000
chr9	129000161	129000361	0.450000	chr16	49918400	49918600	0.585000
chr10	71425853	71426053	0.495000	chr16	49922000	49922200	0.580000
chr12	127662320	127662520	0.510000	chr16	49924200	49924400	0.540000
chr3	191041096	191041296	0.445000	chr16	49958000	49958200	0.570000
chr21	13052431	13052631	0.510000	chr16	49986600	49986800	0.515000
chr17	41796306	41796906	0.521667	chr1	65001000	65001600	0.528333
chr5	8582948	8583148	0.465000	chr16	50011800	50012000	0.525000
chr8	72735280	72735480	0.350000	chr16	50021600	50021800	0.510000
chr10	620865	621665	0.537500	chr16	50025000	50025800	0.643750
chr1	17250307	17250507	0.520000	chr1	65002600	65002800	0.715000
chr6	115114677	115114877	0.390000	chr1	65003200	65003400	0.485000
chr5	167319375	167319775	0.355000	chr16	50037800	50038200	0.357500
chr1	37687764	37687964	0.465000	chr16	50039200	50039400	0.485000
chr19	8368302	8368902	0.575000	chr16	50065800	50066400	0.701667
chr6	18706373	18706573	0.380000	chr16	50067600	50067800	0.415000
chr8	138042862	138043062	0.380000	chr16	50071200	50071400	0.385000
chr15	101879769	101879969	0.395000	chr16	500800	501000	0.595000
chr9	20030834	20031034	0.455000	chr16	50093600	50093800	0.525000
chr1	175834566	175834966	0.470000	chr1	65012000	65012400	0.515000
chr5	153871742	153871942	0.435000	chr16	50146800	50147000	0.495000
chr15	80560360	80562160	0.488333	chr16	50152400	50154200	0.725000
chr20	47511172	47511372	0.475000	chr16	50154600	50154800	0.520000
chr12	104687772	104687972	0.455000	chr16	50155600	50155800	0.465000
chr3	124545090	124545490	0.367500	chr16	50160600	50161000	0.382500
chrX	111746707	111746907	0.365000	chr16	50165600	50165800	0.390000
chr9	86158528	86158728	0.450000	chr16	50167000	50167200	0.455000
chr7	18922402	18922802	0.362500	chr16	50181200	50181600	0.445000
chr14	73055018	73055218	0.435000	chr16	50196800	50197000	0.495000
chr19	51783644	51784044	0.437500	chr1	65020800	65021200	0.480000
chr16	23539387	23539587	0.365000	chr16	50209800	50210000	0.420000
chr2	126521213	126521413	0.485000	chr16	50210600	50210800	0.505000
chr2	22347701	22347901	0.295000	chr16	50214000	50214200	0.340000
chr20	33618278	33618678	0.365000	chr1	65021800	65022200	0.415000
chr8	134075085	134075285	0.455000	chr16	50227200	50227400	0.560000
chr2	156283419	156283619	0.475000	chr16	50228600	50228800	0.500000
chr16	27918280	27918480	0.480000	chr16	50229200	50229400	0.490000
chr1	141192875	141193075	0.000000	chr16	50243200	50243400	0.365000
chr7	148848218	148848418	0.445000	chr16	50244600	50244800	0.615000
chr3	39778500	39779900	0.535000	chr16	50245600	50247000	0.713571
chr8	106803766	106803966	0.385000	chr16	5024800	5025000	0.435000
chr19	48558597	48558797	0.475000	chr16	50249000	50249200	0.555000
chr3	71976391	71977191	0.487500	chr16	50251600	50252400	0.601250
chr3	182920571	182920771	0.520000	chr16	50253000	50253200	0.525000
chr1	109247942	109248542	0.528333	chr16	50253800	50254400	0.545000
chr4	101464233	101464433	0.505000	chr16	5025400	5025600	0.630000
chr1	146823269	146823469	0.520000	chr16	50259400	50259600	0.565000
chr7	101286149	101286349	0.455000	chr16	50262000	50262200	0.520000
chr11	64065653	64066453	0.533750	chr16	50263400	50264200	0.542500
chr20	48394973	48395373	0.540000	chr16	50265200	50265600	0.542500
chr18	49737644	49738044	0.457500	chr16	50266400	50266800	0.695000
chr8	49762510	49762910	0.400000	chr16	50267400	50267800	0.547500
chr8	36704081	36704281	0.480000	chr16	50268400	50268600	0.485000
chr10	3535585	3535785	0.565000	chr16	50269600	50269800	0.590000
chr19	16947010	16947810	0.572500	chr16	50270800	50271600	0.596250
chr6	50665126	50665726	0.430000	chr16	50274000	50274600	0.623333
chr2	184022799	184023199	0.315000	chr16	50277000	50277400	0.357500
chr6	2341503	2341703	0.505000	chr16	50278000	50278200	0.510000
chr11	112578304	112578504	0.460000	chr16	50279200	50279400	0.545000
chr16	80733603	80734003	0.420000	chr16	50282000	50282400	0.632500
chr7	144147445	144147645	0.555000	chr16	50283800	50284000	0.575000
chr19	32022260	32022460	0.575000	chr16	50284400	50284600	0.605000
chr1	145368045	145368245	0.490000	chr16	50297400	50297600	0.555000
chr18	10722201	10722401	0.475000	chr16	50298400	50298600	0.550000
chr11	127562769	127562969	0.410000	chr16	50310800	50311000	0.675000
chr1	56009386	56009586	0.470000	chr16	50313800	50314000	0.620000
chr14	63410980	63411180	0.390000	chr16	50319200	50319400	0.430000
chr11	96433839	96434039	0.390000	chr16	50323600	50323800	0.450000
chrX	129894498	129894698	0.395000	chr16	50327200	50327400	0.490000
chr14	20489564	20489764	0.450000	chr16	50334200	50334400	0.555000
chr11	52009356	52009956	0.391667	chr16	50335200	50335800	0.423333
chr17	36720567	36720767	0.570000	chr16	5033600	5033800	0.755000
chr7	37687393	37687593	0.375000	chr16	50337800	50338000	0.420000
chr5	15944148	15944348	0.385000	chr16	50339000	50339200	0.415000
chr17	34628234	34628434	0.450000	chr16	50360800	50361000	0.505000
chr6	132820364	132820564	0.570000	chr16	50368800	50369000	0.865000
chr1	82204396	82204796	0.350000	chr16	50369400	50369800	0.385000
chr6	116395321	116395521	0.525000	chr16	50372200	50372400	0.555000
chr1	160998002	160998802	0.503750	chr16	50374800	50375600	0.542500
chr2	65301835	65302435	0.465000	chr16	50382200	50382800	0.543333
chr15	68405393	68405593	0.490000	chr16	50386200	50386400	0.525000
chr20	33952155	33952355	0.460000	chr16	50390000	50390200	0.580000
chr6	56182707	56182907	0.280000	chr1	65039200	65039400	0.390000
chr2	47512901	47513501	0.441667	chr16	50395800	50396400	0.505000
chr5	87429071	87429271	0.440000	chr1	65041600	65041800	0.460000
chr15	22839320	22839520	0.380000	chr16	5042800	5043000	0.530000
chr1	241240375	241240575	0.360000	chr16	50442800	50443000	0.415000
chr14	93894717	93894917	0.395000	chr1	65045600	65045800	0.405000
chr7	120013824	120014024	0.420000	chr16	50457600	50457800	0.440000
chr3	141739522	141740122	0.425000	chr16	50468000	50468600	0.725000
chr12	92998443	92998643	0.490000	chr16	50472600	50472800	0.545000
chr18	33247039	33247439	0.342500	chr16	50474200	50474600	0.475000
chr2	20313192	20313392	0.385000	chr1	65050000	65050200	0.435000
chr8	70523911	70524111	0.425000	chr16	50547600	50547800	0.655000
chr10	130785486	130786086	0.625000	chr16	50548200	50548800	0.793333
chr2	121810521	121811121	0.415000	chr1	65055800	65056400	0.418333
chr17	40659032	40659432	0.485000	chr16	5056400	5056800	0.495000
chr10	102523943	102524143	0.480000	chr16	505800	506000	0.640000
chr8	129966742	129967142	0.447500	chr16	50584000	50584400	0.532500
chr16	75577771	75577971	0.415000	chr16	50589200	50589400	0.420000
chr2	176656919	176657119	0.540000	chr16	50598600	50598800	0.685000
chr21	33623075	33623275	0.510000	chr16	50602600	50602800	0.595000
chr12	30977810	30978010	0.545000	chr16	50611000	50611200	0.670000
chr5	32779919	32780119	0.435000	chr16	50611600	50611800	0.575000
chr13	103384554	103384754	0.390000	chr16	50627000	50627200	0.440000
chr11	113293396	113293596	0.495000	chr16	50627600	50627800	0.545000
chrX	10758620	10758820	0.525000	chr16	50636000	50636200	0.580000
chr2	170660331	170660531	0.305000	chr1	65064800	65065000	0.385000
chr18	36185304	36185504	0.510000	chr16	50665400	50665600	0.535000
chr9	124267524	124268324	0.491250	chr16	50666800	50667600	0.550000
chr2	73562694	73562894	0.485000	chr1	65066800	65067000	0.695000
chr1	212006269	212006469	0.355000	chr16	50671800	50672000	0.460000
chr13	29026124	29026324	0.510000	chr1	65067400	65067600	0.855000
chr6	155238076	155238276	0.450000	chr1	65068000	65068200	0.670000
chr1	151951960	151952560	0.425000	chr16	50681200	50681800	0.555000
chr14	53682028	53682228	0.495000	chr16	50684000	50684200	0.560000
chr19	4750768	4750968	0.505000	chr16	50685200	50685400	0.515000
chr9	19172838	19173038	0.400000	chr16	50685800	50686000	0.470000
chr20	10307164	10307564	0.347500	chr1	65068600	65069000	0.437500
chr3	119681002	119681402	0.342500	chr16	50688800	50689200	0.372500
chr13	113901316	113901516	0.565000	chr16	50693400	50693600	0.815000
chr5	142043434	142043634	0.395000	chr16	50695800	50696000	0.515000
chr4	35758619	35758819	0.520000	chr16	50696800	50697000	0.625000
chrX	117249841	117250041	0.350000	chr16	50698000	50698200	0.515000
chr2	209960606	209960806	0.425000	chr16	50699800	50700000	0.585000
chr11	12620975	12621175	0.465000	chr16	50702800	50703000	0.475000
chr3	145482576	145482776	0.465000	chr16	50708800	50709000	0.590000
chrX	113146056	113146256	0.470000	chr16	50709400	50709600	0.530000
chr6	44199418	44200018	0.455000	chr16	50712600	50713200	0.495000
chr17	13162841	13163041	0.390000	chr16	50714800	50715000	0.395000
chr18	77808899	77809499	0.441667	chr16	5071800	5072400	0.626667
chr4	25567818	25568018	0.445000	chr16	50722200	50722400	0.450000
chr7	5053896	5054096	0.440000	chr16	50735800	50736000	0.460000
chr6	52137542	52137942	0.387500	chr16	50740800	50741200	0.397500
chr16	29128465	29129065	0.570000	chr16	50741600	50742200	0.675000
chr20	55394869	55395069	0.455000	chr16	50742600	50742800	0.600000
chrX	129378862	129379662	0.258750	chr16	50747200	50748000	0.383750
chr6	104885146	104885346	0.395000	chr1	65075400	65075600	0.455000
chr18	64972110	64972710	0.336667	chr16	50781200	50781800	0.376667
chrX	81038748	81038948	0.390000	chr1	65080000	65080200	0.400000
chr2	60670188	60670388	0.475000	chr16	50806000	50806200	0.500000
chr2	229102499	229102699	0.465000	chr16	50806600	50806800	0.505000
chr1	154597475	154597675	0.495000	chr1	65083400	65083600	0.505000
chr11	134714338	134714538	0.615000	chr16	50841200	50841400	0.645000
chr4	138720767	138720967	0.385000	chr1	65084200	65084400	0.430000
chr1	223808378	223808578	0.470000	chr16	5084800	5085000	0.575000
chr1	6538650	6538850	0.480000	chr16	5086400	5086600	0.500000
chr17	70058642	70058842	0.400000	chr1	65087600	65087800	0.470000
chr13	40473953	40474153	0.490000	chr1	6508800	6509000	0.635000
chr10	78270192	78270792	0.478333	chr16	50881400	50882000	0.496667
chr5	122218891	122219091	0.455000	chr16	50884200	50884400	0.655000
chr4	175215775	175215975	0.450000	chr16	5092400	5092600	0.555000
chr7	97605010	97605210	0.410000	chr1	65092800	65093000	0.480000
chr15	65219910	65220110	0.450000	chr16	509400	509600	0.570000
chr1	27474610	27475410	0.476250	chr16	5096600	5097400	0.512500
chr7	103708193	103708393	0.360000	chr1	65097200	65097400	0.340000
chr16	57677768	57678768	0.556000	chr16	5097800	5098800	0.713000
chr7	30713075	30713275	0.505000	chr1	6510200	6510400	0.620000
chr6	142870072	142870272	0.480000	chr16	51030600	51030800	0.505000
chr22	33880926	33881126	0.330000	chr16	51034600	51034800	0.450000
chr11	19573050	19573250	0.525000	chr16	510600	510800	0.595000
chr18	13858652	13858852	0.405000	chr16	5108200	5108400	0.455000
chr16	23533133	23533533	0.487500	chr16	5111000	5111400	0.512500
chr19	23204814	23205014	0.410000	chr1	65113400	65113600	0.420000
chr4	152603429	152603629	0.470000	chr1	6511600	6511800	0.680000
chr9	105923770	105923970	0.450000	chr16	5117400	5117600	0.615000
chr12	7237139	7237339	0.490000	chr16	51185200	51185400	0.535000
chr3	40875	41075	0.440000	chr1	6512200	6512400	0.600000
chr8	43139337	43139937	0.471667	chr1	65147600	65148200	0.736667
chr9	82265998	82266798	0.391250	chr1	65148600	65149400	0.677500
chr8	41843089	41843289	0.430000	chr1	65151800	65152000	0.440000
chr3	63468241	63468441	0.345000	chr16	5154200	5154400	0.470000
chr1	11928885	11929085	0.525000	chr16	515800	516000	0.625000
chr9	24047959	24048159	0.340000	chr1	65159000	65159200	0.380000
chr1	197700849	197701249	0.387500	chr1	65163200	65163600	0.395000
chr8	128830884	128831084	0.380000	chr16	516400	516600	0.460000
chr5	124964902	124965102	0.315000	chr1	65164800	65165000	0.390000
chr1	226146982	226147182	0.525000	chr16	51651400	51651600	0.575000
chr12	61802268	61802668	0.387500	chr1	65165600	65166000	0.480000
chr11	59899746	59900346	0.486667	chr1	65166600	65167200	0.491667
chr14	29464291	29464691	0.357500	chr1	65170600	65171000	0.410000
chr4	111777059	111777259	0.440000	chr1	65174600	65174800	0.480000
chr15	42951163	42951363	0.415000	chr1	6517600	6517800	0.550000
chr15	46678756	46678956	0.435000	chr16	51762200	51762400	0.660000
chr3	78031333	78031533	0.430000	chr1	65176600	65176800	0.510000
chr8	24171206	24171606	0.325000	chr1	65181000	65181400	0.387500
chr17	54197262	54197462	0.430000	chr16	51835400	51835600	0.490000
chr3	8747164	8747364	0.440000	chr16	5201800	5202000	0.485000
chr2	5315503	5315703	0.440000	chr1	6520400	6520600	0.485000
chr1	113426526	113426726	0.310000	chr16	5208200	5208400	0.440000
chr22	38874017	38874217	0.480000	chr1	65208600	65208800	0.540000
chr6	96561505	96561705	0.385000	chr1	65209400	65209600	0.400000
chrY	15620439	15620639	0.385000	chr1	65213800	65214000	0.435000
chr14	81159374	81159774	0.370000	chr1	65215600	65216000	0.410000
chr16	71912583	71912783	0.395000	chr16	52191600	52191800	0.470000
chr1	68018906	68019306	0.385000	chr1	65224800	65225200	0.410000
chrX	96624240	96624440	0.500000	chr16	522600	522800	0.625000
chr2	57487827	57488227	0.342500	chr1	65231000	65231400	0.362500
chr8	71824912	71825112	0.425000	chr1	65231800	65232000	0.440000
chrX	24327555	24328155	0.458333	chr1	65232400	65233000	0.461667
chr2	67524025	67524425	0.402500	chr1	65233800	65234200	0.472500
chr3	123959473	123959673	0.360000	chr1	65235800	65236000	0.390000
chr3	170837143	170837543	0.460000	chr1	6523600	6524000	0.485000
chr3	140862862	140863462	0.401667	chr1	65237600	65238200	0.408333
chr8	135690289	135690689	0.647500	chr16	5239600	5240000	0.775000
chr14	91861131	91861331	0.405000	chr1	65243600	65243800	0.435000
chr11	49530245	49530445	0.350000	chr1	65245400	65245600	0.475000
chr5	78764275	78764475	0.515000	chr1	65249200	65249400	0.540000
chr14	84559313	84559713	0.415000	chr1	65249800	65250200	0.495000
chr16	87152442	87153042	0.538333	chr1	65254200	65254800	0.746667
chrY	26603330	26603530	0.430000	chr1	65255800	65256000	0.450000
chr2	20797181	20797581	0.442500	chr16	525600	526000	0.570000
chr4	167647861	167648261	0.387500	chr1	65257200	65257600	0.435000
chr2	158733956	158734156	0.420000	chr1	65258200	65258400	0.450000
chr6	105968200	105968400	0.440000	chr1	65261000	65261200	0.465000
chr6	143893568	143893968	0.482500	chr1	65264600	65265000	0.500000
chr4	7559570	7559970	0.560000	chr1	65265800	65266200	0.700000
chr14	65432163	65432363	0.360000	chr1	65267800	65268000	0.470000
chr11	36410655	36411255	0.550000	chr16	527200	527800	0.765000
chr3	140620199	140620399	0.400000	chr16	52728000	52728200	0.470000
chr4	168218904	168219104	0.460000	chr1	65273400	65273600	0.525000
chr6	159611632	159611832	0.360000	chr16	52758200	52758400	0.375000
chr18	32850214	32850414	0.335000	chr1	65276800	65277000	0.480000
chr5	111732712	111732912	0.420000	chr1	65277800	65278000	0.445000
chr8	4489392	4489592	0.435000	chr16	528200	528400	0.730000
chr5	96661338	96661938	0.453333	chr16	528800	529400	0.588333
chr13	21353586	21353986	0.520000	chr16	5289000	5289400	0.547500
chrY	46154341	46154541	0.000000	chr16	52895000	52895200	0.415000
chr18	37966131	37966731	0.423333	chr1	65289600	65290200	0.446667
chrX	113997557	113997957	0.392500	chr16	52912600	52913000	0.442500
chr22	37333561	37333961	0.477500	chr1	65293000	65293400	0.495000
chr7	130982650	130982850	0.385000	chr16	52953400	52953600	0.490000
chr10	89194433	89194833	0.360000	chr16	52976800	52977200	0.415000
chr10	82802459	82802659	0.300000	chr1	65297800	65298000	0.480000
chr1	222749641	222749841	0.420000	chr16	53007200	53007400	0.475000
chr1	67735746	67736146	0.402500	chr16	53022400	53022800	0.495000
chr18	34238871	34239071	0.285000	chr16	53024200	53024400	0.405000
chr11	116078304	116078504	0.535000	chr16	53041800	53042000	0.620000
chr1	53396755	53397555	0.515000	chr16	53052600	53053400	0.561250
chr11	77174432	77175432	0.589000	chr16	53054400	53055400	0.654000
chr22	41115800	41116000	0.385000	chr16	53055800	53056000	0.505000
chrX	82937736	82937936	0.350000	chr16	53056600	53056800	0.475000
chr6	53101117	53101317	0.470000	chr16	530600	530800	0.670000
chr11	127438574	127438774	0.465000	chr16	53061800	53062000	0.490000
chr16	88151682	88151882	0.515000	chr16	53068400	53068600	0.545000
chr1	31347775	31347975	0.475000	chr16	53072000	53072200	0.510000
chrX	81802435	81803035	0.338333	chr16	53078800	53079400	0.445000
chr10	110830543	110830743	0.350000	chr16	53083200	53083400	0.420000
chr9	129017314	129017514	0.415000	chr16	53084400	53084600	0.490000
chr5	136030999	136031399	0.470000	chr16	53086000	53086400	0.492500
chr4	168182310	168182510	0.495000	chr16	53091000	53091200	0.625000
chr12	40116577	40116777	0.455000	chr16	53092000	53092200	0.525000
chr22	29208483	29209683	0.601667	chr1	65309200	65310400	0.641667
chr5	128347840	128348040	0.540000	chr16	53094000	53094200	0.575000
chr17	55107149	55108349	0.489167	chr16	53099000	53100200	0.585833
chr18	15442156	15442556	0.000000	chr16	53112000	53112400	0.405000
chr6	83020570	83020770	0.325000	chr1	65311800	65312000	0.405000
chr13	88797222	88797422	0.305000	chr16	53121400	53121600	0.380000
chrY	26342046	26342246	0.430000	chr16	53129400	53129600	0.445000
chr10	33273315	33274315	0.495000	chr16	53130000	53131000	0.717000
chr15	54749201	54749801	0.525000	chr16	53131400	53132000	0.760000
chr4	52924210	52924410	0.320000	chr16	53132400	53132600	0.360000
chr2	98732148	98732348	0.415000	chr16	53143000	53143200	0.420000
chr4	172938371	172938571	0.365000	chr16	53160000	53160200	0.410000
chr4	120416068	120416268	0.375000	chr1	65316400	65316600	0.450000
chr8	140720871	140721471	0.415000	chr1	65318000	65318600	0.423333
chr22	14399753	14400553	0.388750	chr1	65319200	65320000	0.460000
chr2	142727778	142728978	0.510000	chr16	53200	54400	0.668333
chr4	175990970	175991170	0.340000	chr16	53207000	53207200	0.405000
chrY	2119217	2119417	0.000000	chr16	53207800	53208000	0.380000
chr9	12858801	12859001	0.395000	chr16	53208400	53208600	0.455000
chr3	2686431	2686631	0.325000	chr16	53209400	53209600	0.355000
chr10	105640262	105640462	0.310000	chr16	53210200	53210400	0.310000
chr2	91198812	91199412	0.000000	chr16	53211200	53211800	0.295000
chr10	57105040	57105440	0.322500	chr16	53212600	53213000	0.357500
chr3	113353279	113353479	0.355000	chr16	53217000	53217200	0.360000
chr1	87756196	87756396	0.400000	chr16	53219000	53219200	0.420000
chr20	26335294	26335694	0.347500	chr16	53219800	53220200	0.350000
chr16	52321674	52322074	0.385000	chr16	53220600	53221000	0.412500
chr1	163683126	163683326	0.280000	chr16	53225000	53225200	0.430000
chrX	87087670	87087870	0.420000	chr16	53309600	53309800	0.425000
chr10	86291181	86291381	0.610000	chr16	53350000	53350200	0.615000
chr1	195090455	195090655	0.300000	chr16	53370000	53370200	0.355000
chr4	723892	724092	0.610000	chr16	53373400	53373600	0.665000
chrX	9404422	9404622	0.505000	chr16	533800	534000	0.625000
chrX	66157055	66157455	0.410000	chr1	65341400	65341800	0.475000
chr2	24832277	24832877	0.553333	chr16	53434400	53435000	0.728333
chr17	3732930	3733130	0.505000	chr16	53435400	53435600	0.540000
chr10	6942765	6942965	0.360000	chr16	53445600	53445800	0.395000
chr11	51876410	51876610	0.400000	chr16	53454000	53454200	0.435000
chr10	54949352	54949752	0.410000	chr16	53456600	53457000	0.445000
chr6	147273788	147274188	0.420000	chr16	53457600	53458000	0.440000
chr1	35059070	35059470	0.380000	chr16	53465600	53466000	0.400000
chr5	134820544	134820744	0.365000	chr1	65348000	65348200	0.410000
chr3	32027919	32028119	0.430000	chr16	53482200	53482400	0.470000
chr2	235172710	235172910	0.430000	chr16	53501200	53501400	0.440000
chr8	72492015	72492415	0.425000	chr16	53502400	53502800	0.620000
chr1	109926828	109927428	0.515000	chr16	53503200	53503800	0.685000
chr11	40087706	40087906	0.395000	chr16	53507800	53508000	0.440000
chr9	4801540	4801940	0.340000	chr16	53510400	53510800	0.460000
chr7	38975389	38975589	0.385000	chr16	53518800	53519000	0.500000
chr2	92240655	92240855	0.370000	chr16	53535000	53535200	0.385000
chr3	84491644	84491844	0.365000	chr16	53537600	53537800	0.445000
chr6	77549412	77549612	0.490000	chr16	53540000	53540200	0.495000
chr11	13872098	13872698	0.446667	chr16	535400	536000	0.670000
chr13	46005433	46005633	0.485000	chr16	53545600	53545800	0.495000
chr2	31972414	31972614	0.520000	chr16	53547000	53547200	0.550000
chr3	116365482	116365682	0.400000	chr16	5354800	5355000	0.565000
chr1	76853099	76853299	0.390000	chr16	53550000	53550200	0.475000
chr12	74214750	74214950	0.420000	chr1	65355200	65355400	0.460000
chr10	38215083	38215283	0.315000	chr16	53599000	53599200	0.345000
chr2	180208789	180208989	0.295000	chr16	53611600	53611800	0.430000
chr5	20247636	20247836	0.455000	chr16	53625800	53626000	0.465000
chr16	23176126	23176326	0.405000	chr16	53699200	53699400	0.450000
chr22	11717574	11718374	0.457500	chr16	53703800	53704600	0.567500
chr15	91299881	91300081	0.395000	chr16	53732600	53732800	0.460000
chr2	50840372	50840572	0.400000	chr16	53743200	53743400	0.435000
chr8	66659123	66659323	0.395000	chr16	53744600	53744800	0.450000
chr16	26151936	26152136	0.395000	chr16	53768600	53768800	0.405000
chr3	110305624	110306024	0.370000	chr16	53773200	53773600	0.427500
chrY	14824732	14824932	0.425000	chr16	53776200	53776400	0.435000
chr1	195201511	195201711	0.270000	chr1	65378400	65378600	0.355000
chrX	77132619	77133019	0.400000	chr16	53805200	53805600	0.422500
chr5	79446131	79446531	0.425000	chr16	53813000	53813400	0.445000
chr16	36772883	36773083	0.410000	chr16	53823200	53823400	0.445000
chr4	165734526	165735126	0.356667	chr16	53865200	53865800	0.401667
chr5	108952351	108952551	0.355000	chr16	53911600	53911800	0.415000
chr17	80079242	80079442	0.430000	chr16	53912200	53912400	0.470000
chr5	39320104	39320304	0.340000	chr16	53946000	53946200	0.385000
chr2	117119569	117119769	0.410000	chr16	53952600	53952800	0.440000
chrX	112187102	112187302	0.390000	chr16	53991800	53992000	0.470000
chr5	54869421	54870021	0.331667	chr1	65412200	65412800	0.371667
chr16	64965299	64965499	0.470000	chr16	54140600	54140800	0.475000
chr3	177692025	177692225	0.400000	chr1	65417400	65417600	0.410000
chr11	10445897	10446297	0.447500	chr1	65418000	65418400	0.450000
chr2	155549550	155551350	0.483889	chr1	65418800	65420600	0.524444
chr5	17286759	17286959	0.505000	chr16	54193800	54194000	0.645000
chr4	118254857	118255657	0.337500	chr1	65421200	65422000	0.385000
chr18	40865078	40865278	0.410000	chr1	65422400	65422600	0.495000
chr10	107769411	107770011	0.421667	chr1	65423000	65423600	0.458333
chrX	89162394	89162594	0.420000	chr1	65424000	65424200	0.430000
chr5	90813224	90813424	0.440000	chr16	54244200	54244400	0.590000
chr4	39203293	39203493	0.370000	chr16	54266600	54266800	0.410000
chr4	142502787	142502987	0.415000	chr16	54268800	54269000	0.575000
chr1	3777806	3778006	0.670000	chr16	54282400	54282600	0.710000
chr1	34885879	34886079	0.710000	chr16	54284400	54284600	0.800000
chr7	73979276	73979476	0.535000	chr16	54286200	54286400	0.720000
chr20	27249779	27249979	0.385000	chr1	65429200	65429400	0.455000
chr9	68101433	68101633	0.000000	chr1	65431200	65431400	0.330000
chr4	26897211	26897411	0.385000	chr16	54367000	54367200	0.475000
chr4	167020357	167020557	0.390000	chr16	54370000	54370200	0.435000
chr2	240253514	240253914	0.520000	chr16	54370600	54371000	0.547500
chrX	154423881	154424081	0.505000	chr16	54373800	54374000	0.540000
chr1	240901568	240901768	0.445000	chr1	65437800	65438000	0.490000
chr6	18465136	18465336	0.490000	chr16	54426600	54426800	0.525000
chr2	214399337	214399537	0.360000	chr16	54431400	54431600	0.420000
chr6	2591287	2591487	0.405000	chr16	54448200	54448400	0.510000
chr12	35256706	35256906	0.370000	chr1	65459400	65459600	0.490000
chr4	8013046	8013246	0.375000	chr16	54634000	54634200	0.460000
chr18	51699486	51699686	0.480000	chr1	65467600	65467800	0.560000
chr6	154536129	154536729	0.425000	chr1	65469200	65469800	0.438333
chr18	18934652	18934852	0.400000	chr1	65471200	65471400	0.420000
chr3	35974632	35974832	0.560000	chr16	547200	547400	0.710000
chr7	17009743	17009943	0.380000	chr1	65475200	65475400	0.405000
chr21	12307963	12308163	0.365000	chr1	65476400	65476600	0.450000
chr3	111551937	111552337	0.390000	chr1	65477400	65477800	0.457500
chr9	108217941	108218141	0.355000	chr1	65478200	65478400	0.405000
chr10	50053547	50053747	0.410000	chr1	65479400	65479600	0.430000
chr4	153195012	153195212	0.435000	chr1	65480000	65480200	0.455000
chr12	63618504	63619104	0.373333	chr1	65480600	65481200	0.376667
chr20	23096161	23096761	0.498333	chr16	54928000	54928600	0.540000
chrX	44467774	44468174	0.500000	chr16	54929000	54929400	0.722500
chr6	49327394	49327594	0.395000	chr16	54929800	54930000	0.640000
chr11	64978692	64979092	0.435000	chr16	54930400	54930800	0.687500
chr1	36499229	36499429	0.515000	chr16	54931200	54931400	0.680000
chr4	134713614	134713814	0.415000	chr16	54937400	54937600	0.615000
chr10	30155325	30155525	0.385000	chr16	54957400	54957600	0.395000
chr12	83907802	83908002	0.445000	chr16	549600	549800	0.705000
chrX	142033384	142033584	0.360000	chr16	54977400	54977600	0.470000
chr4	31229327	31229527	0.420000	chr16	55000800	55001000	0.445000
chr10	80179710	80180110	0.490000	chr16	55021600	55022000	0.530000
chrX	66271214	66271614	0.527500	chr16	5502400	5502800	0.555000
chr13	27038351	27038551	0.400000	chr16	55035200	55035400	0.505000
chr2	178405941	178406141	0.395000	chr1	65505600	65505800	0.445000
chrX	13855844	13856044	0.470000	chr16	5508600	5508800	0.600000
chr9	11550192	11550592	0.535000	chr16	5509800	5510200	0.540000
chr12	69977480	69977680	0.525000	chr16	55126600	55126800	0.630000
chr21	44097307	44097507	0.465000	chr16	55248600	55248800	0.515000
chr1	16732061	16733061	0.425000	chr1	65525600	65526600	0.582000
chrY	14475508	14475708	0.450000	chr16	55258000	55258200	0.500000
chr3	103798630	103799830	0.275000	chr1	65527200	65528400	0.367500
chr5	9077908	9078308	0.367500	chr1	65529600	65530000	0.387500
chr10	5510280	5510480	0.375000	chr16	55333800	55334000	0.390000
chr8	81896128	81896328	0.390000	chr16	55338800	55339000	0.420000
chr8	48895449	48895849	0.462500	chr1	65536000	65536400	0.465000
chr4	125698523	125698723	0.515000	chr16	55371200	55371400	0.580000
chr4	109279736	109279936	0.345000	chr1	65538200	65538400	0.380000
chr2	206465939	206466139	0.275000	chr1	65538800	65539000	0.355000
chr3	160883827	160884427	0.411667	chr1	65539400	65540000	0.436667
chr1	762228	762828	0.453333	chr1	6554000	6554600	0.738333
chr11	52792333	52792533	0.405000	chr16	55435600	55435800	0.520000
chr2	230786786	230787186	0.357500	chr16	55437600	55438000	0.422500
chr1	244980646	244980846	0.375000	chr16	55439400	55439600	0.395000
chr10	41143406	41143606	0.410000	chr16	55444000	55444200	0.450000
chr10	1418707	1419107	0.400000	chr16	55444800	55445200	0.495000
chr2	49310814	49311014	0.410000	chr16	55454000	55454200	0.470000
chr17	50699680	50699880	0.545000	chr16	55465200	55465400	0.570000
chr11	31328750	31328950	0.370000	chr16	55472600	55472800	0.450000
chr11	63637028	63637628	0.443333	chr16	55478800	55479400	0.678333
chr14	90713912	90714112	0.505000	chr16	55480400	55480600	0.725000
chr22	29612002	29612202	0.490000	chr16	55483000	55483200	0.595000
chr9	122876412	122876812	0.442500	chr16	55495000	55495400	0.505000
chr17	69900388	69900588	0.425000	chr16	55500000	55500200	0.520000
chr14	36067844	36068044	0.405000	chr16	55500600	55500800	0.545000
chr2	173773353	173773553	0.500000	chr16	55508400	55508600	0.515000
chr1	237225784	237227384	0.434375	chr16	55509000	55510600	0.559375
chr4	180894742	180894942	0.350000	chr16	55539000	55539200	0.355000
chr16	15657350	15657550	0.475000	chr1	6555400	6555600	0.605000
chr2	70833946	70834146	0.510000	chr1	65554400	65554600	0.535000
chr2	156127272	156127472	0.385000	chr1	65556800	65557000	0.420000
chr8	24276523	24276723	0.400000	chr16	55569000	55569200	0.415000
chr19	13708149	13708549	0.425000	chr16	55570200	55570600	0.460000
chr12	54782854	54783054	0.330000	chr16	55578000	55578200	0.455000
chr11	102806461	102806661	0.365000	chr16	55592400	55592600	0.415000
chr7	44121599	44121799	0.380000	chr16	55598000	55598200	0.365000
chr14	52080489	52080689	0.455000	chr16	556000	556200	0.610000
chr4	156158779	156159179	0.292500	chr16	55615000	55615400	0.437500
chr8	13837992	13838192	0.435000	chr16	55622400	55622600	0.440000
chr19	18061485	18061885	0.495000	chr16	55623200	55623600	0.552500
chr11	33427119	33427319	0.510000	chr16	55643200	55643400	0.625000
chr10	43541068	43541268	0.485000	chr16	55656000	55656200	0.795000
chr10	70047424	70047624	0.390000	chr16	55691000	55691200	0.475000
chr5	97459826	97460026	0.440000	chr16	55701800	55702000	0.620000
chr16	21989004	21989404	0.442500	chr16	55703400	55703800	0.457500
chr10	84801506	84801706	0.465000	chr16	55712400	55712600	0.480000
chr2	180062810	180063010	0.445000	chr1	65573200	65573400	0.455000
chr15	18140527	18140727	0.390000	chr1	65574000	65574200	0.425000
chr2	4745226	4746026	0.440000	chr16	55752800	55753600	0.448750
chr6	20107410	20107610	0.465000	chr16	55754200	55754400	0.480000
chr2	222185998	222186198	0.440000	chr16	55757000	55757200	0.460000
chr5	67374313	67374513	0.395000	chr1	65577400	65577600	0.435000
chr12	34047259	34047859	0.448333	chr16	55782600	55783200	0.463333
chr2	112424071	112424271	0.310000	chr16	55788000	55788200	0.400000
chr18	36316025	36316425	0.462500	chr16	55792800	55793200	0.517500
chr14	78119598	78119798	0.460000	chr16	55803800	55804000	0.565000
chr4	66473127	66473327	0.515000	chr16	55833200	55833400	0.535000
chr10	89970216	89970416	0.385000	chr16	55834200	55834400	0.455000
chr21	41156112	41156312	0.480000	chr16	55835800	55836000	0.490000
chr6	55467853	55468053	0.420000	chr16	55836400	55836600	0.475000
chr10	1932417	1932617	0.435000	chr16	55839200	55839400	0.475000
chr11	96805586	96805786	0.430000	chr16	558400	558600	0.590000
chr15	18357052	18357452	0.360000	chr16	55842800	55843200	0.392500
chr2	90043167	90043367	0.325000	chr1	65584800	65585000	0.335000
chr3	82225738	82225938	0.525000	chr16	55944400	55944600	0.540000
chr1	61248779	61248979	0.380000	chr16	55948400	55948600	0.415000
chr11	106267819	106268219	0.445000	chr16	56038800	56039200	0.475000
chr1	224890747	224890947	0.485000	chr16	56041800	56042000	0.545000
chr3	103153039	103153239	0.340000	chr16	56048800	56049000	0.370000
chr1	82012317	82012517	0.335000	chr16	56080400	56080600	0.325000
chr2	91920558	91920758	0.340000	chr16	56119200	56119400	0.420000
chr4	149175589	149175789	0.575000	chr16	5616200	5616400	0.660000
chr17	20510047	20510647	0.611667	chr16	56191200	56191800	0.768333
chr5	135027516	135027716	0.660000	chr16	56194400	56194600	0.665000
chr15	70930582	70930782	0.385000	chr1	6562000	6562200	0.465000
chr13	106487251	106487451	0.455000	chr16	56202000	56202200	0.460000
chr6	138988658	138988858	0.460000	chr16	56203200	56203400	0.510000
chr15	82648865	82649065	0.455000	chr16	56211800	56212000	0.480000
chr3	128235057	128235257	0.450000	chr16	56246600	56246800	0.565000
chr4	70663213	70663613	0.462500	chr16	56262200	56262600	0.497500
chr12	91395378	91395578	0.575000	chr16	56264000	56264200	0.585000
chr5	20060283	20060683	0.367500	chr1	65626600	65627000	0.472500
chr7	30138292	30138692	0.450000	chr16	56269800	56270200	0.567500
chr18	53728280	53728480	0.390000	chr16	56272400	56272600	0.400000
chr12	44021008	44021208	0.365000	chr16	56278600	56278800	0.490000
chr3	40044189	40044589	0.470000	chr16	56279200	56279600	0.590000
chr1	36085451	36085651	0.470000	chr16	56281200	56281400	0.490000
chr6	108565315	108565515	0.440000	chr16	56282600	56282800	0.470000
chr2	236890914	236891114	0.460000	chr16	56286800	56287000	0.585000
chr10	13439332	13439532	0.535000	chr16	56290000	56290200	0.555000
chr4	76377509	76377709	0.490000	chr16	56298200	56298400	0.540000
chr4	127366671	127366871	0.470000	chr16	56299400	56299600	0.525000
chrX	54823384	54823584	0.470000	chr16	56301400	56301600	0.490000
chr6	21024936	21025136	0.340000	chr16	56307400	56307600	0.475000
chr8	142947555	142947755	0.570000	chr16	56311400	56311600	0.610000
chr1	166091919	166092519	0.473333	chr16	56318400	56319000	0.498333
chr9	107346898	107347298	0.500000	chr16	56319400	56319800	0.617500
chr6	34324315	34324515	0.440000	chr16	56320200	56320400	0.600000
chr9	42718724	42718924	0.565000	chr16	56332800	56333000	0.650000
chrX	20994349	20994549	0.450000	chr16	563400	563600	0.645000
chr15	94032019	94032219	0.450000	chr16	56344200	56344400	0.630000
chr19	3182731	3182931	0.560000	chr16	56356400	56356600	0.735000
chr1	95892451	95892851	0.352500	chr16	56372200	56372600	0.455000
chr16	30037898	30038098	0.390000	chr16	56401600	56401800	0.575000
chr7	43971376	43971576	0.460000	chr16	56414400	56414600	0.485000
chr4	127170030	127170230	0.415000	chr16	56415200	56415400	0.420000
chr13	73926562	73926762	0.330000	chr16	56416000	56416200	0.375000
chr10	17276103	17276303	0.350000	chr16	56421400	56421600	0.315000
chr21	34660249	34660849	0.486667	chr16	56422000	56422600	0.506667
chr2	19050837	19051037	0.450000	chr16	56423000	56423200	0.455000
chr6	72267973	72268173	0.305000	chr16	56423600	56423800	0.340000
chr14	49816228	49816428	0.400000	chr16	56424200	56424400	0.420000
chr15	57316542	57317542	0.537000	chr16	56424800	56425800	0.795000
chr9	105932683	105932883	0.425000	chr16	56438200	56438400	0.490000
chr14	53209846	53211446	0.398750	chr16	56450800	56452400	0.566875
chr15	83753289	83753889	0.373333	chr16	56462400	56463000	0.378333
chr2	133639886	133640086	0.295000	chr16	56465400	56465600	0.430000
chr8	18854120	18854320	0.450000	chr16	56477200	56477400	0.465000
chr5	28908190	28908590	0.337500	chr16	56514000	56514400	0.377500
chr22	43539048	43539648	0.491667	chr16	56519600	56520200	0.698333
chr11	96495080	96495280	0.345000	chr16	56540200	56540400	0.490000
chr10	23931346	23931546	0.460000	chr16	56577200	56577400	0.585000
chr14	101546677	101546877	0.565000	chr16	565800	566000	0.665000
chr16	19481269	19481469	0.445000	chr16	56582200	56582400	0.480000
chr9	61097442	61097642	0.450000	chr16	56591800	56592000	0.490000
chr3	109808147	109808547	0.487500	chr16	56600400	56600800	0.492500
chr18	14666401	14666601	0.490000	chr16	56603600	56603800	0.550000
chr20	34145397	34145597	0.455000	chr16	56606200	56606400	0.515000
chr12	129425921	129426521	0.460000	chr16	56608000	56608600	0.625000
chr8	3291308	3291508	0.415000	chr16	56609600	56609800	0.455000
chr1	229604891	229605291	0.445000	chr16	56610200	56610600	0.512500
chr12	34314448	34314648	0.595000	chr16	56617400	56617600	0.660000
chr5	33394480	33394680	0.415000	chr16	56619400	56619600	0.430000
chr10	16974251	16974451	0.430000	chr16	56621200	56621400	0.520000
chr3	160153318	160153518	0.535000	chr16	56625600	56625800	0.715000
chr12	9539871	9540071	0.425000	chr16	56630200	56630400	0.460000
chr17	50225235	50225435	0.475000	chr16	56632400	56632600	0.750000
chr20	56325514	56325714	0.535000	chr16	56638400	56638600	0.720000
chrX	16955469	16955869	0.482500	chr16	56643400	56643800	0.647500
chr1	160134371	160135371	0.545000	chr16	56657400	56658400	0.623000
chr5	62425094	62425494	0.472500	chr16	56668000	56668400	0.685000
chr2	5706383	5706583	0.705000	chr16	56669600	56669800	0.720000
chr1	108190046	108190246	0.485000	chr16	56674000	56674200	0.520000
chr14	61773854	61774054	0.490000	chr16	56676000	56676200	0.590000
chr9	127990717	127991317	0.530000	chr16	566800	567400	0.631667
chr14	67655977	67656177	0.530000	chr16	56682200	56682400	0.695000
chrX	104695286	104695686	0.410000	chr16	56685200	56685600	0.495000
chr12	105858024	105858224	0.450000	chr16	56702200	56702400	0.475000
chr11	117267592	117267792	0.470000	chr16	56708600	56708800	0.485000
chr10	108588828	108589028	0.455000	chr16	56715200	56715400	0.505000
chr6	169676694	169676894	0.380000	chr16	56724600	56724800	0.505000
chr8	10221507	10221907	0.400000	chr16	56729200	56729600	0.480000
chr4	113970602	113970802	0.485000	chr16	56730000	56730200	0.725000
chr11	110979918	110980318	0.417500	chr16	56732800	56733200	0.455000
chr14	36827876	36828076	0.390000	chr16	56735800	56736000	0.470000
chr11	27637603	27637803	0.470000	chr16	56744000	56744200	0.545000
chr1	13432955	13433155	0.500000	chr16	56745200	56745400	0.545000
chr10	40423364	40423564	0.370000	chr16	56765000	56765200	0.400000
chr12	74699605	74699805	0.500000	chr16	56789400	56789600	0.515000
chr1	81614172	81614372	0.430000	chr16	56836600	56836800	0.440000
chr19	10140930	10141530	0.446667	chr16	568400	569000	0.675000
chr20	39546638	39547038	0.452500	chr16	56848000	56848400	0.462500
chr15	23493135	23493335	0.525000	chr16	56858400	56858600	0.580000
chr3	13129593	13129793	0.450000	chr16	56860400	56860600	0.545000
chr17	68492071	68492471	0.525000	chr16	56861200	56861600	0.567500
chr6	936689	936889	0.495000	chr16	56862800	56863000	0.540000
chr10	23799988	23800188	0.365000	chr16	56867400	56867600	0.435000
chr16	65649758	65649958	0.480000	chr16	56869600	56869800	0.540000
chr17	40739617	40740017	0.462500	chr16	56871200	56871600	0.577500
chr2	190717219	190717419	0.505000	chr1	65687800	65688000	0.525000
chr1	2121274	2121474	0.520000	chr16	56889000	56889200	0.535000
chr4	47337159	47337359	0.500000	chr16	56908600	56908800	0.510000
chr12	107377725	107377925	0.450000	chr16	56910600	56910800	0.500000
chr13	73569484	73569684	0.470000	chr16	56911800	56912000	0.520000
chr5	58319827	58320027	0.375000	chr16	56917200	56917400	0.395000
chr3	152873319	152873519	0.445000	chr16	56924600	56924800	0.470000
chr15	50996154	50996354	0.420000	chr16	56930600	56930800	0.470000
chr7	99263773	99264173	0.500000	chr16	56931800	56932200	0.720000
chr13	18131184	18131784	0.000000	chr16	56933000	56933600	0.446667
chr1	100616287	100616887	0.396667	chr16	56938600	56939200	0.455000
chr21	25953749	25953949	0.385000	chr16	56942000	56942200	0.495000
chr18	69958331	69958731	0.430000	chr16	56943000	56943400	0.487500
chr10	17355813	17356013	0.420000	chr16	56944000	56944200	0.530000
chr2	218347583	218348583	0.446000	chr16	56945000	56946000	0.463000
chr5	87994962	87995162	0.350000	chr16	56946800	56947000	0.535000
chr3	178487069	178487669	0.416667	chr16	56951200	56951800	0.586667
chr12	108255802	108256002	0.495000	chr16	569600	569800	0.680000
chr15	29611229	29611829	0.473333	chr16	56964600	56965200	0.531667
chr8	87035158	87035358	0.310000	chr16	56965600	56965800	0.530000
chr12	60252475	60252675	0.345000	chr1	65696800	65697000	0.425000
chr9	17751557	17751957	0.467500	chr16	56971200	56971600	0.555000
chr14	51779176	51779376	0.470000	chr16	56973000	56973200	0.570000
chr3	139756163	139756363	0.450000	chr16	56975000	56975200	0.540000
chr17	75953933	75954133	0.520000	chr16	56977200	56977400	0.540000
chr7	108396392	108396592	0.330000	chr16	56980000	56980200	0.385000
chr1	205344808	205345008	0.535000	chr16	56985600	56985800	0.565000
chr18	49866230	49866630	0.455000	chr16	56988200	56988600	0.537500
chr2	136674508	136675108	0.521667	chr16	56989400	56990000	0.661667
chr3	118221118	118221318	0.385000	chr16	56991800	56992000	0.450000
chr3	156417843	156418043	0.420000	chr16	56994400	56994600	0.540000
chrX	134173843	134174043	0.475000	chr16	56999400	56999600	0.535000
chr12	84508074	84508274	0.490000	chr16	57003600	57003800	0.545000
chr13	74221943	74222143	0.450000	chr16	57004400	57004600	0.500000
chr9	93138376	93138576	0.525000	chr16	57009800	57010000	0.550000
chr1	20615762	20615962	0.520000	chr16	57012400	57012600	0.545000
chr9	104717486	104717686	0.385000	chr16	57014000	57014200	0.445000
chr2	56333335	56333735	0.442500	chr16	57014600	57015000	0.465000
chr12	95996370	95996570	0.455000	chr16	57016400	57016600	0.460000
chr7	102652030	102652230	0.510000	chr16	57023800	57024000	0.590000
chr3	8853004	8853404	0.507500	chr16	57026000	57026400	0.607500
chr14	69449600	69450200	0.483333	chr16	57039200	57039800	0.501667
chr19	49419034	49419234	0.510000	chr16	57041400	57041600	0.590000
chr14	75258008	75258208	0.515000	chr16	57042200	57042400	0.520000
chr17	75236001	75236201	0.490000	chr16	57043400	57043600	0.585000
chr4	181667288	181667488	0.440000	chr16	57045800	57046000	0.525000
chr12	107659577	107659777	0.430000	chr16	57060800	57061000	0.645000
chr14	88356183	88356383	0.520000	chr16	57061400	57061600	0.665000
chr6	6869529	6870329	0.393750	chr16	57062400	57063200	0.443750
chr2	23579538	23579738	0.490000	chr16	57070000	57070200	0.535000
chr12	65737951	65738351	0.462500	chr16	57071000	57071400	0.525000
chr10	36896817	36897417	0.403333	chr16	570800	571400	0.598333
chr8	8345504	8345704	0.535000	chr16	57084400	57084600	0.590000
chr6	101113207	101113407	0.430000	chr16	57085000	57085200	0.485000
chr3	142532027	142532427	0.425000	chr16	57090400	57090800	0.460000
chr7	20810891	20811091	0.550000	chr16	57092400	57092600	0.840000
chrX	96179365	96179565	0.415000	chr16	57107600	57107800	0.510000
chr12	127658542	127658942	0.400000	chr16	57128800	57129200	0.555000
chr9	15267049	15267249	0.480000	chr16	57135000	57135200	0.535000
chr17	31462506	31462706	0.450000	chr16	57140000	57140200	0.565000
chr12	23784789	23784989	0.495000	chr16	57141400	57141600	0.565000
chr1	31811132	31811332	0.495000	chr16	57142000	57142200	0.560000
chr12	100585338	100585538	0.530000	chr16	57145800	57146000	0.580000
chr12	2629771	2629971	0.495000	chr16	57146800	57147000	0.590000
chr14	66590557	66590757	0.415000	chr16	57148000	57148200	0.425000
chr3	81182799	81183399	0.376667	chr16	57166000	57166600	0.450000
chr11	126761709	126761909	0.450000	chr16	57167000	57167200	0.475000
chr2	107612031	107612231	0.430000	chr16	57168000	57168200	0.480000
chr7	74800179	74800979	0.492500	chr16	57185600	57186400	0.603750
chr8	110373441	110374441	0.380000	chr16	57186800	57187800	0.502000
chr20	30945317	30945517	0.405000	chr16	57200000	57200200	0.485000
chr6	147478095	147478295	0.445000	chr16	57235800	57236000	0.490000
chr1	195188863	195189063	0.325000	chr16	57239200	57239400	0.435000
chr5	42166617	42166817	0.395000	chr16	57241000	57241200	0.480000
chr1	113211345	113212345	0.485000	chr16	57244800	57245800	0.678000
chr17	39901728	39902128	0.452500	chr16	57257000	57257400	0.495000
chr12	89606492	89606692	0.425000	chr16	57263400	57263600	0.465000
chr1	26190473	26191073	0.561667	chr16	57266200	57266800	0.563333
chr1	28437898	28438098	0.475000	chr16	57268800	57269000	0.570000
chr12	132656275	132656475	0.475000	chr16	57273600	57273800	0.520000
chr9	110098967	110099167	0.330000	chr16	57277800	57278000	0.430000
chr1	93824451	93825051	0.530000	chr16	57284400	57285000	0.733333
chr9	38664867	38665267	0.502500	chr16	57297800	57298200	0.535000
chrX	68669184	68669384	0.465000	chr16	57299400	57299600	0.500000
chr12	58254493	58254693	0.465000	chr16	57300000	57300200	0.490000
chr12	79854892	79855092	0.490000	chr16	57300600	57300800	0.590000
chr2	59351336	59351536	0.500000	chr16	57302800	57303000	0.510000
chr15	25258450	25258650	0.365000	chr16	57324800	57325000	0.425000
chr5	105417060	105417460	0.347500	chr16	57335400	57335800	0.400000
chr2	160212015	160212215	0.420000	chr16	57340200	57340400	0.430000
chr9	99419329	99419529	0.330000	chr16	57341200	57341400	0.495000
chr12	128387465	128387865	0.500000	chr16	57343200	57343600	0.502500
chr14	44263317	44263517	0.410000	chr16	57348400	57348600	0.430000
chr2	7885368	7885568	0.465000	chr16	57349200	57349400	0.495000
chr1	201222290	201222490	0.500000	chr16	57357800	57358000	0.605000
chr5	94206708	94206908	0.400000	chr16	57358600	57358800	0.520000
chr10	47088385	47088585	0.555000	chr16	57381200	57381400	0.560000
chr16	13224274	13225274	0.454000	chr16	57383600	57384600	0.575000
chr12	121028099	121028299	0.390000	chr16	57397600	57397800	0.440000
chr11	129975962	129976362	0.517500	chr16	57413400	57413800	0.532500
chr9	22224821	22225021	0.435000	chr16	57417200	57417400	0.530000
chr1	19054997	19055197	0.580000	chr16	57419000	57419200	0.615000
chr3	45188216	45188416	0.450000	chr16	57422400	57422600	0.490000
chr3	5093311	5093511	0.405000	chr16	57427400	57427600	0.490000
chr3	125253167	125253567	0.297500	chr16	57434000	57434400	0.435000
chr1	120904765	120904965	0.485000	chr16	57446600	57446800	0.505000
chrY	7274624	7274824	0.660000	chr16	57447400	57447600	0.725000
chr4	101956915	101957115	0.400000	chr16	57449200	57449400	0.445000
chr2	222115268	222115468	0.520000	chr16	57462600	57462800	0.655000
chr3	131113375	131113575	0.420000	chr16	57475800	57476000	0.650000
chr4	15753420	15753820	0.487500	chr16	57476600	57477000	0.570000
chr9	137131519	137131719	0.520000	chr16	57480400	57480600	0.690000
chr18	77292840	77293040	0.470000	chr16	57485200	57485400	0.635000
chr5	83309638	83309838	0.470000	chr16	57486400	57486600	0.820000
chr10	130888913	130889113	0.565000	chr16	57503400	57503600	0.625000
chr12	48949898	48950298	0.475000	chr16	57519800	57520200	0.575000
chr8	6094741	6094941	0.405000	chr16	57530200	57530400	0.570000
chr22	39928295	39928495	0.415000	chr16	57531200	57531400	0.560000
chr1	220889322	220889522	0.495000	chr16	57533800	57534000	0.670000
chr22	36609304	36609904	0.601667	chr16	57536000	57536600	0.760000
chr15	61349863	61350063	0.450000	chr16	57537600	57537800	0.470000
chr21	2684729	2684929	0.000000	chr16	57539200	57539400	0.415000
chr17	45016193	45016593	0.497500	chr16	57542400	57542800	0.612500
chr10	109085750	109085950	0.485000	chr16	57544400	57544600	0.535000
chr3	85543343	85543543	0.530000	chr16	575600	575800	0.690000
chr1	182023134	182023334	0.445000	chr16	57567000	57567200	0.520000
chr12	2362021	2362221	0.520000	chr16	57576400	57576600	0.525000
chr1	245581654	245581854	0.515000	chr16	57577800	57578000	0.665000
chr21	35074307	35074707	0.402500	chr16	57589400	57589800	0.422500
chrX	80318573	80318773	0.415000	chr16	57590600	57590800	0.430000
chr14	37597402	37597802	0.470000	chr16	57591200	57591600	0.542500
chr11	20868855	20869055	0.430000	chr16	57592800	57593000	0.610000
chr14	72345942	72346142	0.435000	chr16	57600400	57600600	0.635000
chr17	39435195	39435795	0.398333	chr16	57601800	57602400	0.455000
chrX	131971646	131971846	0.405000	chr16	57603200	57603400	0.430000
chr3	114826594	114826794	0.350000	chr16	57609800	57610000	0.390000
chr4	143026608	143026808	0.545000	chr16	57623600	57623800	0.630000
chr5	55274806	55275006	0.370000	chr16	57627600	57627800	0.540000
chr7	130380179	130380579	0.642500	chr16	57628400	57628800	0.660000
chr8	102726632	102727632	0.535000	chr16	57629200	57630200	0.614000
chr20	29327410	29327610	0.560000	chr16	57631600	57631800	0.640000
chr16	35143308	35143508	0.505000	chr16	57632600	57632800	0.655000
chr4	56187341	56187541	0.445000	chr16	57634200	57634400	0.655000
chr15	63885830	63886030	0.530000	chr16	57639200	57639400	0.630000
chr3	47343789	47344589	0.567500	chr16	576400	577200	0.636250
chr5	6132147	6132347	0.400000	chr16	57644000	57644200	0.575000
chr17	19042766	19043166	0.557500	chr16	57646600	57647000	0.575000
chr17	13104268	13104668	0.497500	chr16	57648200	57648600	0.522500
chr11	8805864	8806064	0.550000	chr16	57649200	57649400	0.580000
chr8	118208531	118208731	0.360000	chr16	57651400	57651600	0.585000
chr16	51689589	51689789	0.495000	chr16	57652000	57652200	0.535000
chr7	7721023	7721223	0.465000	chr1	65765800	65766000	0.500000
chr1	4937986	4938186	0.535000	chr16	57660800	57661000	0.605000
chr22	41387924	41388124	0.465000	chr16	57664400	57664600	0.595000
chr19	56293804	56294804	0.484000	chr16	57667400	57668400	0.626000
chr2	215754079	215754279	0.535000	chr16	57669400	57669600	0.610000
chr1	105285232	105285832	0.385000	chr16	57675800	57676400	0.493333
chr10	50497479	50497679	0.505000	chr16	57682800	57683000	0.550000
chr13	105393508	105393708	0.485000	chr16	57684200	57684400	0.635000
chr18	55556898	55557098	0.365000	chr16	57687600	57687800	0.410000
chr1	10239519	10240319	0.496250	chr16	57689400	57690200	0.563750
chr11	134180176	134180376	0.445000	chr16	57691200	57691400	0.525000
chr15	92860709	92860909	0.465000	chr16	57694800	57695000	0.600000
chr7	47191458	47192058	0.466667	chr16	57695400	57696000	0.546667
chr9	16132499	16132699	0.510000	chr16	57699800	57700000	0.570000
chr2	111001799	111001999	0.455000	chr16	57701000	57701200	0.460000
chr1	28129925	28130125	0.450000	chr16	57720400	57720600	0.595000
chr3	154970708	154970908	0.405000	chr16	57723200	57723400	0.510000
chr13	75324931	75325331	0.262500	chr16	57732000	57732400	0.380000
chr16	89930917	89931717	0.533750	chr16	57735000	57735800	0.565000
chr9	34714257	34714457	0.465000	chr16	57736600	57736800	0.535000
chr13	59568726	59568926	0.460000	chr16	57737200	57737400	0.515000
chr1	8984978	8985378	0.567500	chr16	57739600	57740000	0.602500
chr17	30700806	30701006	0.415000	chr16	57742600	57742800	0.425000
chr8	55379748	55380148	0.480000	chr16	57756200	57756600	0.597500
chr17	32914074	32914274	0.380000	chr16	57757200	57757400	0.565000
chr11	118648163	118648963	0.511250	chr16	57764400	57765200	0.618750
chr15	40115715	40116115	0.565000	chr16	57775600	57776000	0.635000
chr18	79188115	79188315	0.325000	chr16	57780000	57780200	0.470000
chr5	36447519	36447719	0.470000	chr16	57795400	57795600	0.555000
chr2	142409963	142410163	0.410000	chr16	57799600	57799800	0.545000
chr11	39738183	39738583	0.467500	chr16	57800400	57800800	0.560000
chr8	142690822	142691222	0.467500	chr16	57801400	57801800	0.535000
chr14	103281783	103281983	0.595000	chr16	57802400	57802600	0.790000
chr10	59155095	59155295	0.420000	chr16	57803400	57803600	0.605000
chr8	110644696	110645096	0.357500	chr16	57808000	57808400	0.490000
chr1	18313250	18313450	0.515000	chr16	57810400	57810600	0.585000
chrY	679999	680199	0.495000	chr16	57816400	57816600	0.595000
chr14	56749049	56749249	0.425000	chr16	57859400	57859600	0.435000
chr11	107779091	107779291	0.425000	chr16	57863600	57863800	0.470000
chr6	23850444	23850644	0.350000	chr16	57871600	57871800	0.295000
chr2	30096357	30096557	0.495000	chr16	57889400	57889600	0.505000
chr3	156256146	156256546	0.390000	chr16	57890400	57890800	0.472500
chr14	44385437	44385637	0.535000	chr16	57892800	57893000	0.540000
chr3	178535942	178536542	0.396667	chr16	57893800	57894400	0.428333
chr22	17293523	17293723	0.410000	chr16	57899800	57900000	0.485000
chr15	51881111	51881511	0.362500	chr1	65791400	65791800	0.407500
chr10	38653900	38654100	0.440000	chr16	579200	579400	0.675000
chrX	24150200	24150400	0.755000	chr1	65793000	65793200	0.780000
chr14	88626329	88626529	0.470000	chr16	57935000	57935200	0.530000
chr7	3989393	3989593	0.525000	chr16	57941400	57941600	0.540000
chr1	74671041	74671241	0.395000	chr16	57972400	57972600	0.540000
chr6	150276660	150277060	0.410000	chr16	57976400	57976800	0.555000
chrX	154067327	154067927	0.450000	chr16	57977400	57978000	0.528333
chr21	43003250	43004450	0.500833	chr1	6579800	6581000	0.645000
chr15	45518072	45518872	0.433750	chr16	57984800	57985600	0.698750
chr3	35971450	35971850	0.407500	chr16	57994800	57995200	0.497500
chr15	40044831	40045031	0.520000	chr16	57998600	57998800	0.635000
chr7	71554575	71554975	0.480000	chr16	57999400	57999800	0.505000
chr4	40679651	40679851	0.515000	chr16	58000600	58000800	0.845000
chr15	92644437	92645037	0.521667	chr16	58001200	58001800	0.678333
chr9	68275720	68275920	0.425000	chr16	58005400	58005600	0.480000
chr9	33377924	33378124	0.585000	chr16	580200	580400	0.645000
chr7	75509551	75509751	0.520000	chr16	58020800	58021000	0.525000
chr17	19304765	19305165	0.502500	chr16	58024800	58025200	0.650000
chr1	4430511	4431711	0.505000	chr16	58025600	58026800	0.746667
chr1	23905110	23905710	0.470000	chr16	58027400	58028000	0.640000
chr13	50912287	50912487	0.530000	chr16	58032800	58033000	0.600000
chr22	25164601	25165001	0.510000	chr16	58034800	58035200	0.612500
chr10	50719011	50719211	0.455000	chr16	58046600	58046800	0.610000
chr12	9320128	9320528	0.515000	chr16	58097200	58097600	0.650000
chr21	45050116	45050316	0.420000	chr1	65812000	65812200	0.445000
chr3	57708829	57709029	0.430000	chr16	58121200	58121400	0.455000
chr9	106547566	106547766	0.525000	chr16	58122000	58122200	0.535000
chr4	163032066	163032266	0.365000	chr16	58124400	58124600	0.440000
chr10	32927269	32927469	0.395000	chr16	58125800	58126000	0.415000
chr4	98833140	98833340	0.320000	chr16	58127000	58127200	0.375000
chr2	134790888	134791088	0.420000	chr16	58127800	58128000	0.430000
chr5	179975741	179976141	0.520000	chr16	58129400	58129800	0.617500
chr13	109862538	109862738	0.420000	chr16	58177000	58177200	0.460000
chr19	17266665	17267865	0.500833	chr16	58197000	58198200	0.711667
chr9	78360404	78360804	0.397500	chr16	58200000	58200400	0.452500
chr8	56952901	56953101	0.420000	chr1	6582000	6582200	0.570000
chr1	73243939	73244139	0.370000	chr1	65821000	65821200	0.440000
chr2	26781995	26782195	0.510000	chr16	58222600	58222800	0.555000
chr11	9513513	9513713	0.500000	chr16	58226000	58226200	0.530000
chrX	133521103	133521503	0.450000	chr16	58236400	58236800	0.562500
chrX	151972884	151973084	0.435000	chr16	58243600	58243800	0.465000
chr6	2347296	2347896	0.443333	chr16	58249800	58250400	0.666667
chr3	13047083	13047683	0.598333	chr16	582600	583200	0.648333
chr10	50045398	50045598	0.470000	chr16	58260200	58260400	0.505000
chr6	109892079	109892279	0.500000	chr16	58264200	58264400	0.505000
chr11	72242269	72242469	0.480000	chr16	58265000	58265200	0.500000
chr2	227541817	227542017	0.375000	chr16	58265600	58265800	0.495000
chr15	50058091	50058491	0.450000	chr16	58299800	58300200	0.475000
chr5	64217189	64217389	0.335000	chr16	58307800	58308000	0.370000
chr2	6102396	6102596	0.390000	chr16	58336800	58337000	0.490000
chr8	80548105	80548505	0.452500	chr16	58344600	58345000	0.462500
chr7	151823497	151823697	0.530000	chr16	583600	583800	0.625000
chr14	91972262	91972462	0.385000	chr16	58366400	58366600	0.390000
chr18	55029257	55029457	0.365000	chr16	58384800	58385000	0.410000
chr17	17665459	17666459	0.541000	chr16	58392400	58393400	0.560000
chr9	42227703	42228103	0.370000	chr16	58395400	58395800	0.467500
chr7	153993708	153994108	0.412500	chr16	58409400	58409800	0.455000
chr4	135595967	135596167	0.380000	chr16	58412400	58412600	0.395000
chr16	71254045	71254245	0.450000	chr16	58413400	58413600	0.455000
chr1	207204583	207204983	0.455000	chr16	58417600	58418000	0.497500
chr9	111196470	111196670	0.465000	chr16	58418800	58419000	0.540000
chr20	56639236	56639436	0.395000	chr16	58419400	58419600	0.530000
chr7	101908100	101908300	0.430000	chr16	584200	584400	0.690000
chr1	102442720	102443920	0.455000	chr1	6584200	6585400	0.551667
chr7	131955971	131956171	0.435000	chr16	58421200	58421400	0.485000
chr16	37591275	37591875	0.396667	chr16	58425800	58426400	0.456667
chr15	80107380	80107780	0.470000	chr16	58427000	58427400	0.475000
chr4	47961578	47961778	0.460000	chr16	58432400	58432600	0.540000
chr19	9919701	9920701	0.499000	chr16	58433600	58434600	0.548000
chr2	135298907	135299707	0.485000	chr16	58438600	58439400	0.531250
chr2	203666380	203666580	0.420000	chr16	58450000	58450200	0.480000
chr9	61689158	61689358	0.350000	chr16	58452000	58452200	0.375000
chr5	47331065	47331265	0.405000	chr16	58456200	58456400	0.460000
chr6	163532719	163532919	0.515000	chr16	58459400	58459600	0.545000
chr10	113236372	113236572	0.545000	chr16	58463600	58463800	0.825000
chr7	155515954	155516154	0.470000	chr16	58464400	58464600	0.720000
chr5	145468139	145468539	0.405000	chr16	58477800	58478200	0.460000
chr21	33354120	33354320	0.560000	chr16	58487800	58488000	0.685000
chr10	26215785	26215985	0.575000	chr16	58488600	58488800	0.610000
chr1	203114265	203114465	0.505000	chr16	58492800	58493000	0.590000
chr2	26517353	26517553	0.430000	chr16	58495200	58495400	0.465000
chr17	5435514	5435914	0.450000	chr16	58496400	58496800	0.552500
chrX	101220399	101220599	0.365000	chr16	58497800	58498000	0.520000
chr9	116871513	116871913	0.362500	chr16	58498600	58499000	0.552500
chr7	129641926	129642326	0.507500	chr16	58499800	58500200	0.617500
chr11	60491627	60492227	0.591667	chr16	58501400	58502000	0.650000
chr22	47350609	47350809	0.455000	chr16	58507200	58507400	0.570000
chr5	71872695	71873495	0.411250	chr16	58512000	58512800	0.601250
chrY	17172059	17173859	0.408333	chr16	58514400	58516200	0.625556
chr5	63165664	63165864	0.390000	chr16	58535200	58535400	0.400000
chr3	133988127	133988327	0.405000	chr16	58545800	58546000	0.450000
chr5	69455113	69455313	0.570000	chr16	585600	585800	0.650000
chr9	38609228	38609428	0.540000	chr16	586200	586400	0.555000
chr1	81215448	81215648	0.400000	chr16	58628000	58628200	0.505000
chr1	28113881	28115481	0.439375	chr16	58629000	58630600	0.615625
chr8	105863599	105863799	0.380000	chr16	58637800	58638000	0.400000
chrX	39494436	39494636	0.455000	chr16	58638400	58638600	0.525000
chr5	29839449	29839649	0.390000	chr16	58652600	58652800	0.485000
chr5	4937432	4937632	0.435000	chr16	58654600	58654800	0.540000
chr2	17336007	17336207	0.510000	chr16	58658800	58659000	0.535000
chr9	127200873	127201073	0.430000	chr16	58661200	58661400	0.520000
chr5	141275300	141275700	0.452500	chr16	58678800	58679200	0.502500
chr15	59150716	59150916	0.475000	chr1	6586800	6587000	0.605000
chr3	1846360	1847160	0.375000	chr16	58684200	58685000	0.626250
chr9	83944013	83944213	0.380000	chr16	58699200	58699400	0.385000
chr7	158316839	158317039	0.560000	chr16	587000	587200	0.605000
chr22	37384013	37384813	0.646250	chr16	58733600	58734400	0.698750
chr3	41676011	41676611	0.348333	chr16	58756000	58756600	0.505000
chr1	74222827	74223027	0.405000	chr16	58779400	58779600	0.450000
chr2	180122135	180122335	0.385000	chr16	58792400	58792600	0.405000
chr11	40728845	40729045	0.400000	chr16	58793400	58793600	0.435000
chr5	47993348	47993548	0.390000	chr16	58814400	58814600	0.485000
chr20	15356456	15356856	0.425000	chr16	58815200	58815600	0.442500
chr18	49614358	49616358	0.475500	chr16	588200	590200	0.692500
chr17	54182800	54183000	0.330000	chr16	58843800	58844000	0.365000
chr8	87512767	87512967	0.430000	chr16	58845600	58845800	0.460000
chr9	15220015	15220215	0.410000	chr16	58848600	58848800	0.450000
chr16	71199541	71199741	0.460000	chr16	58850800	58851000	0.475000
chr2	22547662	22547862	0.420000	chr16	58854400	58854600	0.470000
chr7	29663608	29664208	0.431667	chr16	58855600	58856200	0.468333
chr9	89307722	89308322	0.361667	chr16	58859600	58860200	0.406667
chr2	113754319	113754719	0.312500	chr16	58882400	58882800	0.420000
chr22	15955785	15955985	0.375000	chr16	58906400	58906600	0.430000
chr7	62407377	62407577	0.350000	chr16	58907400	58907600	0.455000
chr6	105664566	105664766	0.395000	chr16	58937800	58938000	0.520000
chr18	6925026	6925426	0.365000	chr16	58970800	58971200	0.367500
chr2	79900499	79900899	0.365000	chr16	58999800	59000200	0.397500
chr5	83522551	83522751	0.340000	chr16	59014000	59014200	0.420000
chr5	23969916	23970116	0.385000	chr16	59021200	59021400	0.450000
chr4	36538591	36538791	0.385000	chr16	59039400	59039600	0.395000
chr2	68617698	68617898	0.410000	chr16	59042400	59042600	0.455000
chr19	44079048	44079448	0.415000	chr1	65904600	65905000	0.417500
chr21	14958962	14959162	0.375000	chr16	59049000	59049200	0.465000
chr4	89451914	89452114	0.355000	chr16	59058400	59058600	0.450000
chr16	46770896	46771096	0.435000	chr16	59067400	59067600	0.460000
chr12	5897122	5897322	0.390000	chr16	59122600	59122800	0.420000
chr1	97087472	97087672	0.470000	chr1	6591400	6591600	0.605000
chr6	132228216	132228416	0.325000	chr16	59214000	59214200	0.395000
chr9	95150438	95150638	0.470000	chr16	59230000	59230200	0.575000
chr4	52188311	52188511	0.405000	chr16	59259200	59259400	0.485000
chr5	176126040	176126440	0.365000	chr16	59260000	59260400	0.410000
chr6	38169860	38170460	0.588333	chr16	592600	593200	0.593333
chr10	80793992	80794192	0.410000	chr16	59261000	59261200	0.440000
chr20	51455407	51455607	0.445000	chr16	59356800	59357000	0.470000
chr8	89548491	89548691	0.370000	chr1	65939800	65940000	0.380000
chr20	60970243	60970443	0.425000	chr1	65949000	65949200	0.450000
chr1	169938925	169939725	0.380000	chr16	59518600	59519400	0.471250
chr3	141197481	141197681	0.325000	chr1	65959000	65959200	0.340000
chr5	52132921	52133121	0.410000	chr16	59632600	59632800	0.475000
chr4	144906229	144906629	0.422500	chr1	6599600	6600000	0.552500
chr1	71619393	71619593	0.350000	chr16	60060800	60061000	0.420000
chr8	34099456	34099656	0.405000	chr16	60078000	60078200	0.455000
chr22	23667384	23667584	0.385000	chr16	601000	601200	0.480000
chrX	101638655	101639055	0.350000	chr1	6601000	6601400	0.550000
chr18	62419193	62419993	0.421250	chr16	60107400	60108200	0.435000
chrX	71965635	71965835	0.320000	chr1	66012400	66012600	0.395000
chr21	18211853	18212053	0.270000	chr1	66013400	66013600	0.335000
chr1	144916661	144919061	0.450417	chr1	6601800	6604200	0.661667
chr20	18515897	18516097	0.370000	chr1	66036000	66036200	0.320000
chr3	16909684	16909884	0.340000	chr1	66091200	66091400	0.380000
chr8	118737913	118738113	0.455000	chr1	6609800	6610000	0.505000
chr14	88738288	88738688	0.322500	chr16	61002800	61003200	0.347500
chrY	10624908	10625308	0.372500	chr16	61068800	61069200	0.425000
chr11	3967280	3967480	0.455000	chr16	611200	611400	0.635000
chr15	43416147	43417347	0.421667	chr1	6612800	6614000	0.716667
chrX	87480801	87481001	0.395000	chr1	66137200	66137400	0.415000
chr18	15787311	15787711	0.390000	chr1	66143600	66144000	0.415000
chrX	135757988	135758188	0.380000	chr1	6614600	6614800	0.820000
chr12	32118703	32119503	0.462500	chr1	6615200	6616000	0.610000
chr10	48410053	48410253	0.375000	chr1	66169400	66169600	0.400000
chr5	165510561	165510761	0.365000	chr1	66182600	66182800	0.425000
chr9	74814657	74814857	0.505000	chr16	61888000	61888200	0.525000
chr4	129444717	129444917	0.415000	chr16	62126600	62126800	0.425000
chr15	96978345	96978545	0.365000	chr1	66215000	66215200	0.440000
chr20	60672869	60673069	0.495000	chr16	62213800	62214000	0.545000
chr4	95223943	95224343	0.500000	chr16	622200	622600	0.610000
chr1	152696509	152696709	0.480000	chr16	62225800	62226000	0.525000
chr10	44981253	44981453	0.460000	chr16	62240800	62241000	0.505000
chr16	88928680	88928880	0.645000	chr16	623000	623200	0.705000
chr15	40045641	40045841	0.540000	chr1	66242800	66243000	0.555000
chr2	163498865	163499065	0.390000	chr1	66247600	66247800	0.450000
chr12	34232378	34232978	0.481667	chr1	6625000	6625600	0.763333
chr8	126573978	126574178	0.415000	chr1	66250600	66250800	0.435000
chr5	163409577	163409777	0.395000	chr1	66251600	66251800	0.520000
chr18	40442708	40442908	0.315000	chr1	66253400	66253600	0.410000
chr13	64029856	64030256	0.460000	chr16	626800	627200	0.615000
chr5	140125902	140126102	0.360000	chr1	66270600	66270800	0.385000
chr6	78782604	78782804	0.390000	chr1	66271400	66271600	0.410000
chr12	91105882	91106082	0.410000	chr1	66275200	66275400	0.465000
chr15	90251260	90251460	0.480000	chr16	627600	627800	0.670000
chr1	208947572	208947972	0.367500	chr1	66276200	66276600	0.380000
chr10	104236655	104237055	0.415000	chr1	66278200	66278600	0.437500
chr13	92827959	92828159	0.445000	chr1	66282400	66282600	0.450000
chr13	46455233	46455433	0.410000	chr1	66283800	66284000	0.430000
chr2	9196153	9196353	0.500000	chr16	62871400	62871600	0.515000
chr7	5179950	5180150	0.380000	chr16	62872400	62872600	0.390000
chr6	101014139	101014339	0.340000	chr16	62889400	62889600	0.370000
chr4	181190089	181190289	0.355000	chr1	66295800	66296000	0.435000
chrX	11552421	11552821	0.342500	chr1	66296400	66296800	0.370000
chr22	43247678	43248078	0.610000	chr16	629800	630200	0.660000
chr13	77643860	77644060	0.370000	chr1	66301200	66301400	0.385000
chr11	104023190	104023390	0.375000	chr1	66303000	66303200	0.380000
chr2	26158333	26158933	0.485000	chr16	630800	631400	0.700000
chr1	175777222	175777622	0.375000	chr16	63131000	63131400	0.415000
chr16	33571178	33571378	0.400000	chr1	66315800	66316000	0.515000
chr15	72552484	72552684	0.480000	chr1	66317200	66317400	0.485000
chr11	3755140	3755340	0.445000	chr1	6632200	6632400	0.585000
chr5	48585874	48586074	0.390000	chr1	66322600	66322800	0.395000
chr2	3740372	3740772	0.327500	chr1	66327600	66328000	0.362500
chr1	97238748	97238948	0.380000	chr16	63290000	63290200	0.430000
chr18	22441549	22442149	0.326667	chr1	66330400	66331000	0.410000
chrX	95694457	95694857	0.387500	chr16	63312400	63312800	0.420000
chr6	107260495	107261095	0.446667	chr1	66332000	66332600	0.485000
chr18	65957380	65957580	0.310000	chr16	63324000	63324200	0.385000
chr1	63438523	63439323	0.348750	chr1	66333800	66334600	0.387500
chr13	42166491	42166691	0.380000	chr1	66335200	66335400	0.400000
chr17	689736	690136	0.432500	chr1	66336000	66336400	0.495000
chr4	43117905	43118105	0.380000	chr1	66340000	66340200	0.465000
chr6	49278766	49279166	0.347500	chr16	63404800	63405200	0.360000
chr13	21810874	21811274	0.470000	chr1	6634600	6635000	0.652500
chr19	22215060	22215260	0.310000	chr1	66350200	66350400	0.460000
chr8	114071338	114071538	0.290000	chr16	6350400	6350600	0.290000
chrX	19183155	19183755	0.398333	chr1	66351600	66352200	0.421667
chr2	192716800	192717000	0.330000	chr1	66357600	66357800	0.370000
chr12	57184672	57185672	0.616000	chr16	636200	637200	0.669000
chr6	118829191	118829391	0.455000	chr1	6636200	6636400	0.500000
chr2	161554680	161554880	0.460000	chr1	66362600	66362800	0.465000
chr9	25446147	25446347	0.280000	chr1	66366800	66367000	0.375000
chr3	99558049	99558249	0.365000	chr1	66367400	66367600	0.340000
chr1	58694730	58695530	0.363750	chr1	66370800	66371600	0.375000
chr9	92589324	92589524	0.320000	chr1	66373200	66373400	0.390000
chr8	126905765	126906965	0.350000	chr1	66374200	66375400	0.368333
chr3	76259772	76259972	0.460000	chr16	637600	637800	0.640000
chr2	172497015	172497215	0.355000	chr1	66376200	66376400	0.425000
chr16	55030537	55030737	0.430000	chr1	66380400	66380600	0.455000
chr13	71351574	71351974	0.257500	chr1	66383600	66384000	0.397500
chr1	116824365	116824965	0.446667	chr1	66393600	66394200	0.531667
chr2	238641280	238641680	0.377500	chr1	66395600	66396000	0.447500
chr17	24545437	24545637	0.400000	chr1	66396600	66396800	0.470000
chr2	57746491	57746691	0.280000	chr1	66397400	66397600	0.355000
chr5	39785157	39785357	0.445000	chr1	66402200	66402400	0.505000
chr1	174609493	174609693	0.370000	chr16	64122200	64122400	0.380000
chrX	68514090	68514290	0.435000	chr1	66413200	66413400	0.485000
chr7	113166874	113167074	0.355000	chr1	66415400	66415600	0.365000
chr17	78399347	78400547	0.549167	chr16	641600	642800	0.755000
chrX	60656883	60657083	0.410000	chr1	66416400	66416600	0.420000
chr10	3822180	3822580	0.437500	chr1	66420200	66420600	0.440000
chr21	11446477	11446677	0.405000	chr1	66421000	66421200	0.425000
chr17	74310500	74310700	0.400000	chr1	66426400	66426600	0.485000
chr6	105299014	105299414	0.455000	chr1	66436400	66436800	0.457500
chr11	96914774	96914974	0.275000	chr1	66439200	66439400	0.365000
chr7	17581176	17581376	0.335000	chr1	66445600	66445800	0.445000
chr5	131176515	131176715	0.295000	chr1	66446400	66446600	0.415000
chr8	9792345	9792545	0.550000	chr16	645800	646000	0.560000
chr3	170220476	170220676	0.405000	chr1	6646600	6646800	0.440000
chr13	113496825	113497425	0.495000	chr16	647200	647800	0.653333
chr12	75487544	75488144	0.490000	chr16	648200	648800	0.616667
chr15	51699708	51699908	0.550000	chr16	649200	649400	0.715000
chr2	85816074	85816274	0.395000	chr1	66494600	66494800	0.445000
chr7	32407540	32407740	0.400000	chr1	66504000	66504200	0.450000
chr8	121996722	121996922	0.435000	chr16	65118000	65118200	0.510000
chr9	35083293	35083493	0.560000	chr16	65121400	65121600	0.680000
chrX	50830432	50830632	0.395000	chr1	66533400	66533600	0.455000
chr15	96653550	96653750	0.540000	chr1	66534000	66534200	0.590000
chr9	21281614	21281814	0.360000	chr16	65373200	65373400	0.410000
chr16	64893264	64893464	0.390000	chr16	65533600	65533800	0.395000
chr5	67633839	67634039	0.465000	chr16	65618400	65618600	0.490000
chr1	8557107	8557707	0.430000	chr16	65624400	65625000	0.470000
chr1	160215714	160215914	0.495000	chr16	65634400	65634600	0.560000
chr10	98028793	98028993	0.490000	chr16	65635200	65635400	0.555000
chr10	90688508	90688908	0.420000	chr1	66564200	66564600	0.422500
chr21	24012035	24012435	0.432500	chr16	65667000	65667400	0.495000
chr19	57974064	57974264	0.445000	chr16	65670800	65671000	0.465000
chr8	90654001	90654201	0.425000	chr16	65673000	65673200	0.490000
chr10	98422842	98423242	0.462500	chr16	65702800	65703200	0.475000
chr13	40740755	40740955	0.445000	chr16	65725200	65725400	0.480000
chr1	101741882	101742082	0.395000	chr16	65739600	65739800	0.440000
chr8	79766530	79766930	0.442500	chr16	65744400	65744800	0.475000
chr8	7509076	7509276	0.410000	chr16	65769200	65769400	0.475000
chr14	58252643	58252843	0.345000	chr16	65769800	65770000	0.490000
chr16	3486089	3486289	0.590000	chr16	65800	66000	0.650000
chr15	54463021	54463221	0.450000	chr1	66580200	66580400	0.455000
chr6	141989342	141989542	0.425000	chr16	65809600	65809800	0.545000
chr15	56860719	56860919	0.490000	chr16	65832800	65833000	0.500000
chr1	162898432	162898632	0.460000	chr16	65975200	65975400	0.475000
chr6	96148770	96149170	0.485000	chr16	660800	661200	0.722500
chr5	25480332	25480532	0.315000	chr1	66608800	66609000	0.360000
chr3	129667932	129668132	0.540000	chr16	66127600	66127800	0.555000
chr11	132836344	132836544	0.385000	chr16	66150800	66151000	0.465000
chr2	234259078	234259278	0.525000	chr16	66166600	66166800	0.575000
chr2	135301589	135301789	0.425000	chr16	66175600	66175800	0.465000
chr7	13664369	13664569	0.350000	chr16	66190000	66190200	0.390000
chr5	174030350	174030550	0.340000	chr16	66205800	66206000	0.335000
chr1	209947301	209947501	0.375000	chr16	66207400	66207600	0.425000
chr6	51795205	51795405	0.390000	chr16	66208000	66208200	0.440000
chr6	165715499	165715699	0.525000	chr16	66220800	66221000	0.575000
chr5	53866289	53866489	0.465000	chr16	66223800	66224000	0.535000
chr7	136666078	136666278	0.370000	chr16	66229800	66230000	0.380000
chrX	47182817	47183017	0.385000	chr1	6662600	6662800	0.460000
chr8	9321229	9321429	0.400000	chr16	66266600	66266800	0.570000
chrX	107669859	107670259	0.445000	chr16	66270400	66270800	0.712500
chr18	16258387	16258587	0.395000	chr16	66274600	66274800	0.425000
chr1	243972845	243973045	0.445000	chr16	66315400	66315600	0.605000
chr3	47674855	47675055	0.420000	chr16	66324800	66325000	0.635000
chr5	133669969	133670169	0.535000	chr16	66327200	66327400	0.600000
chr4	187901833	187902033	0.445000	chr16	66331600	66331800	0.480000
chr13	76405809	76406009	0.505000	chr16	66342400	66342600	0.600000
chr6	53969636	53969836	0.395000	chr16	66357600	66357800	0.465000
chr8	51233667	51233867	0.435000	chr16	66360800	66361000	0.555000
chr19	54507893	54508093	0.545000	chr16	66368400	66368600	0.565000
chrY	2263834	2264034	0.460000	chr16	66369200	66369400	0.575000
chrX	152994332	152994532	0.505000	chr16	66377000	66377200	0.515000
chr14	78373118	78373718	0.441667	chr16	66406600	66407200	0.613333
chr12	130079379	130079979	0.448333	chr16	66408400	66409000	0.485000
chr4	170097823	170098223	0.555000	chr16	66427000	66427400	0.845000
chr4	18692067	18692467	0.472500	chr16	66428000	66428400	0.685000
chr8	47777292	47777492	0.520000	chr16	66444000	66444200	0.545000
chr1	108120419	108120619	0.440000	chr16	66474800	66475000	0.505000
chrX	147485810	147486010	0.555000	chr16	66476400	66476600	0.590000
chr7	38518006	38518206	0.525000	chr16	66478800	66479000	0.605000
chr2	133567244	133567444	0.505000	chr16	66483800	66484000	0.605000
chr3	9765667	9766267	0.545000	chr16	66485000	66485600	0.568333
chr4	39978211	39978411	0.485000	chr16	66487200	66487400	0.555000
chr5	57202900	57203100	0.310000	chr1	66649000	66649200	0.390000
chr19	20326124	20326324	0.465000	chr16	66490800	66491000	0.585000
chr3	78228265	78228465	0.285000	chr16	66502200	66502400	0.505000
chr4	19124486	19124686	0.425000	chr16	66512000	66512200	0.510000
chr10	14558835	14560635	0.476667	chr16	66515800	66517600	0.542222
chr5	77623533	77623733	0.395000	chr16	66520800	66521000	0.440000
chr2	170886200	170886400	0.495000	chr16	66522200	66522400	0.590000
chr5	114644655	114644855	0.445000	chr16	66524000	66524200	0.465000
chr1	207078567	207078767	0.495000	chr16	66524800	66525000	0.555000
chr4	78635026	78635226	0.390000	chr16	66526000	66526200	0.510000
chr18	19998481	19998681	0.410000	chr16	66534600	66534800	0.465000
chr16	6003559	6003759	0.475000	chr16	66550000	66550200	0.700000
chr12	83005797	83005997	0.510000	chr16	66551400	66551600	0.525000
chr7	82073649	82073849	0.515000	chr16	66552400	66552600	0.660000
chr7	27636832	27637232	0.362500	chr16	66563000	66563400	0.370000
chr4	29552894	29553094	0.370000	chr16	66570200	66570400	0.450000
chr5	15788074	15788274	0.470000	chr16	66572400	66572600	0.490000
chr8	57662758	57663358	0.380000	chr16	66574200	66574800	0.426667
chr1	184274498	184274698	0.315000	chr16	66575200	66575400	0.400000
chr3	37701865	37702065	0.505000	chr16	66579000	66579200	0.570000
chr3	97197591	97197791	0.495000	chr16	66586000	66586200	0.575000
chr5	151319594	151319794	0.520000	chr16	66589400	66589600	0.620000
chr4	110126423	110126623	0.385000	chr16	66590400	66590600	0.455000
chr3	66582266	66582466	0.460000	chr16	66594800	66595000	0.485000
chr4	13383488	13383688	0.455000	chr16	66601800	66602000	0.640000
chr10	73357244	73357444	0.395000	chr16	66602400	66602600	0.425000
chr11	38891940	38892540	0.405000	chr16	66603800	66604400	0.593333
chr8	140501458	140502458	0.465000	chr16	66604800	66605800	0.751000
chr3	178941976	178942376	0.540000	chr16	66606200	66606600	0.597500
chr2	9177632	9177832	0.560000	chr16	66608600	66608800	0.630000
chr6	23408155	23408555	0.407500	chr16	66617800	66618200	0.532500
chr16	16463109	16463309	0.410000	chr16	66618600	66618800	0.480000
chrX	112895779	112895979	0.395000	chr16	66619600	66619800	0.425000
chr7	138019897	138020297	0.512500	chr16	66620200	66620600	0.555000
chr2	101393080	101393280	0.375000	chr16	66622400	66622600	0.435000
chr2	14624189	14624389	0.445000	chr16	66623000	66623200	0.470000
chr4	25592769	25593369	0.450000	chr16	66631600	66632200	0.501667
chr7	98339611	98339811	0.535000	chr16	66632600	66632800	0.545000
chr2	207623044	207623244	0.480000	chr16	66651000	66651200	0.485000
chr4	107587273	107587473	0.475000	chr16	66652000	66652200	0.485000
chr3	68057838	68058038	0.420000	chr16	66653000	66653200	0.465000
chr2	225760957	225761157	0.250000	chr16	66654000	66654200	0.355000
chr10	7531027	7531227	0.440000	chr16	66658400	66658600	0.465000
chr8	57107508	57107708	0.385000	chr16	66660800	66661000	0.555000
chr11	33738404	33738604	0.405000	chr16	66662800	66663000	0.410000
chr4	9223361	9223561	0.485000	chr1	6666800	6667000	0.515000
chr16	33274197	33274397	0.455000	chr16	66688200	66688400	0.470000
chr12	21993600	21994200	0.468333	chr16	66695400	66696000	0.540000
chr7	144388842	144389842	0.457000	chr16	66696400	66697400	0.753000
chr21	18622397	18622597	0.345000	chr16	66701000	66701200	0.370000
chr1	15441156	15441356	0.425000	chr16	66704000	66704200	0.530000
chrY	17753604	17753804	0.330000	chr16	66717200	66717400	0.525000
chr12	91223131	91223331	0.430000	chr16	66728200	66728400	0.445000
chr3	27267420	27267620	0.340000	chr16	66740000	66740200	0.440000
chr20	337910	338110	0.410000	chr16	66740600	66740800	0.475000
chr6	8465935	8466135	0.455000	chr16	66741600	66741800	0.540000
chr1	45845949	45846149	0.465000	chr16	66746800	66747000	0.475000
chr1	226627470	226627670	0.490000	chr16	66750600	66750800	0.515000
chr19	15344284	15344884	0.503333	chr16	66751400	66752000	0.768333
chr9	135417061	135418461	0.521429	chr16	667800	669200	0.708571
chr15	84349907	84350107	0.300000	chr16	6679600	6679800	0.375000
chr11	32411694	32411894	0.445000	chr16	6682200	6682400	0.565000
chr8	26730201	26730401	0.410000	chr16	66829600	66829800	0.500000
chr15	98277636	98278236	0.516667	chr16	66830400	66831000	0.691667
chr18	23617000	23617200	0.530000	chr16	66842800	66843000	0.560000
chr2	169311657	169311857	0.415000	chr16	66848800	66849000	0.590000
chr3	2796848	2797248	0.457500	chr16	66859000	66859400	0.532500
chr4	12651456	12651656	0.445000	chr16	66868000	66868200	0.510000
chr4	183084158	183084558	0.515000	chr16	66873200	66873600	0.610000
chr10	32373496	32373696	0.390000	chr16	66878200	66878400	0.540000
chr1	115064780	115065380	0.475000	chr16	66880400	66881000	0.693333
chr21	40238247	40238647	0.485000	chr16	66895200	66895600	0.572500
chr4	153520803	153521003	0.430000	chr16	66898400	66898600	0.440000
chr3	10270142	10270342	0.525000	chr16	66900200	66900400	0.600000
chr1	24580780	24581380	0.501667	chr16	66903400	66904000	0.595000
chr5	13354540	13354740	0.435000	chr16	66905800	66906000	0.530000
chr1	248817047	248817247	0.440000	chr16	66909800	66910000	0.570000
chr20	7207242	7208042	0.398750	chr16	66925000	66925800	0.726250
chr7	26168223	26168423	0.520000	chr16	66927200	66927400	0.560000
chr12	113805953	113806753	0.453750	chr16	66928200	66929000	0.572500
chr20	7923582	7923782	0.430000	chr16	66930200	66930400	0.540000
chr9	129906290	129906490	0.445000	chr16	66932200	66932400	0.565000
chr15	73304109	73304309	0.475000	chr16	66934200	66934400	0.695000
chr19	53923736	53923936	0.605000	chr16	66935400	66935600	0.660000
chr3	67335449	67335649	0.425000	chr16	66937000	66937200	0.450000
chr10	35391008	35391208	0.440000	chr16	66947200	66947400	0.505000
chr1	119898535	119898735	0.565000	chr16	66948600	66948800	0.690000
chr7	98921921	98922121	0.460000	chr16	66953400	66953600	0.475000
chr5	10390475	10390675	0.405000	chr16	66954200	66954400	0.455000
chr2	10858574	10858774	0.435000	chr16	66955800	66956000	0.500000
chr6	8769662	8769862	0.430000	chr16	66959800	66960000	0.505000
chr15	40410509	40410709	0.525000	chr16	66961000	66961200	0.575000
chr15	54711684	54711884	0.430000	chr16	66962000	66962200	0.605000
chr22	30416420	30416620	0.465000	chr16	66974800	66975000	0.480000
chr9	115134634	115134834	0.505000	chr16	66977800	66978000	0.580000
chr14	20954911	20955711	0.483750	chr16	67000400	67001200	0.698750
chr7	69693952	69694152	0.425000	chr16	67014200	67014400	0.755000
chr11	14305935	14306135	0.505000	chr16	67018000	67018200	0.520000
chr14	46793388	46793588	0.345000	chr1	66702600	66702800	0.395000
chr13	95265771	95267371	0.484375	chr16	67028400	67030000	0.676875
chr12	125341807	125342007	0.435000	chr16	67052800	67053000	0.475000
chr6	117918612	117918812	0.420000	chr16	67055800	67056000	0.425000
chr12	128133803	128134003	0.430000	chr16	67104200	67104400	0.500000
chr18	60066434	60066834	0.397500	chr16	67105200	67105600	0.442500
chr11	129143464	129143664	0.480000	chr16	67109600	67109800	0.535000
chr5	172881510	172881910	0.440000	chr16	67110600	67111000	0.495000
chr19	25646386	25646586	0.395000	chr16	67112000	67112200	0.470000
chr12	89783236	89783436	0.320000	chr16	67115600	67115800	0.475000
chr9	109253771	109254171	0.432500	chr16	67116800	67117200	0.450000
chr9	136288774	136290174	0.572143	chr16	67150000	67151400	0.707857
chr12	60498711	60498911	0.415000	chr16	67151800	67152000	0.595000
chr17	51161036	51161236	0.450000	chr16	67155400	67155600	0.755000
chr15	59573319	59573719	0.477500	chr16	67159000	67159400	0.612500
chr5	51867625	51867825	0.395000	chr16	67159800	67160000	0.795000
chr19	54993771	54993971	0.550000	chr16	67161000	67161200	0.585000
chr7	75824165	75824365	0.505000	chr16	67162600	67162800	0.540000
chrX	58280381	58280981	0.613333	chr16	67163200	67163800	0.713333
chr9	62452858	62453058	0.660000	chr16	67164600	67164800	0.755000
chr17	75262762	75263562	0.471250	chr16	67169800	67170600	0.622500
chr3	10254721	10254921	0.480000	chr16	67171200	67171400	0.505000
chr4	16302567	16302767	0.430000	chr16	67174200	67174400	0.695000
chrX	48961168	48961368	0.505000	chr16	67178200	67178400	0.680000
chr7	69160393	69160993	0.458333	chr16	67179400	67180000	0.615000
chr3	186984141	186984941	0.518750	chr16	67183600	67184400	0.667500
chr4	145781940	145782140	0.545000	chr16	67185400	67185600	0.645000
chrX	123580199	123580399	0.520000	chr16	67190600	67190800	0.525000
chr19	57673271	57673471	0.490000	chr16	67192000	67192200	0.645000
chr5	13524002	13524202	0.480000	chr16	67193000	67193200	0.605000
chr7	71993616	71993816	0.455000	chr16	67194400	67194600	0.650000
chr5	137643837	137644037	0.415000	chr16	67195800	67196000	0.595000
chr5	52441538	52441738	0.460000	chr16	67197400	67197600	0.570000
chr22	18927197	18927797	0.588333	chr16	67198200	67198800	0.608333
chr9	89638885	89639485	0.558333	chr16	67199600	67200200	0.673333
chr8	61051721	61051921	0.610000	chr16	67203000	67203200	0.645000
chr5	153465886	153466686	0.475000	chr16	67206600	67207400	0.597500
chr19	48056548	48056748	0.525000	chr16	67207800	67208000	0.640000
chrX	119138145	119138745	0.503333	chr16	67217000	67217600	0.553333
chr9	70383186	70383586	0.470000	chr16	67226800	67227200	0.645000
chr9	134090608	134091008	0.507500	chr16	67230800	67231200	0.575000
chr11	48562477	48562677	0.395000	chr16	67236000	67236200	0.610000
chr5	110542108	110542308	0.390000	chr16	67236600	67236800	0.690000
chr12	107267858	107268058	0.555000	chr16	67240600	67240800	0.590000
chr10	18006526	18006726	0.455000	chr16	67241200	67241400	0.635000
chr11	110284443	110284643	0.445000	chr16	67243600	67243800	0.540000
chr5	86015729	86016329	0.523333	chr16	67244400	67245000	0.585000
chr21	46369427	46370427	0.583000	chr16	67246200	67247200	0.664000
chr9	129259349	129259549	0.465000	chr16	67247600	67247800	0.625000
chr11	119890003	119890803	0.523750	chr16	67248400	67249200	0.726250
chr10	75070357	75070557	0.485000	chr16	67254800	67255000	0.550000
chr13	102051669	102051869	0.445000	chr1	66726000	66726200	0.500000
chr7	90355779	90356179	0.430000	chr1	6672600	6673000	0.487500
chr2	235997449	235997649	0.470000	chr16	67260800	67261000	0.495000
chr5	28223109	28223909	0.352500	chr16	67268000	67268800	0.428750
chr17	59944463	59944663	0.460000	chr16	67277800	67278000	0.545000
chr5	1703775	1704375	0.560000	chr16	67279000	67279600	0.770000
chr7	64721794	64721994	0.530000	chr16	67285000	67285200	0.660000
chr13	67555778	67555978	0.465000	chr16	67289800	67290000	0.485000
chr4	81422820	81423020	0.400000	chr1	66729200	66729400	0.440000
chrX	100098589	100098789	0.380000	chr16	67303200	67303400	0.555000
chr1	28835632	28835832	0.510000	chr16	67308600	67308800	0.540000
chr11	120205218	120205418	0.445000	chr16	67311800	67312000	0.460000
chr3	111985186	111985386	0.375000	chr16	67325000	67325200	0.430000
chr10	43284063	43284263	0.550000	chr16	67326800	67327000	0.700000
chr13	99869317	99869517	0.325000	chr1	66732800	66733000	0.345000
chr14	27579959	27580359	0.362500	chr16	67349200	67349600	0.365000
chr6	38860014	38860814	0.352500	chr16	67364600	67365400	0.361250
chr8	90424757	90424957	0.335000	chr16	67372800	67373000	0.370000
chr1	224630614	224631214	0.513333	chr16	67390400	67391000	0.566667
chr8	144894183	144894383	0.600000	chr16	67391800	67392000	0.680000
chr17	35978261	35978461	0.490000	chr16	67393400	67393600	0.675000
chr3	178476586	178476786	0.445000	chr16	67395000	67395200	0.620000
chr5	137764261	137764461	0.460000	chr16	67395600	67395800	0.590000
chr1	67471462	67471662	0.545000	chr16	67396400	67396600	0.630000
chr1	82074873	82075073	0.460000	chr16	67398000	67398200	0.690000
chr1	114130038	114130438	0.482500	chr16	67399400	67399800	0.677500
chr15	40881493	40881693	0.595000	chr16	67416400	67416600	0.775000
chr10	34475582	34476782	0.390833	chr16	674200	675400	0.653333
chr11	131747696	131748096	0.472500	chr16	67428200	67428600	0.620000
chr9	108214215	108214615	0.505000	chr16	67429600	67430000	0.597500
chr18	74646675	74646875	0.470000	chr16	67430600	67430800	0.700000
chr14	87158573	87158773	0.520000	chr16	67431200	67431400	0.810000
chr8	136163136	136163336	0.405000	chr16	67435200	67435400	0.455000
chr20	31598689	31598889	0.455000	chr16	67441400	67441600	0.635000
chr11	119876443	119876643	0.575000	chr16	67442800	67443000	0.590000
chr2	2686702	2686902	0.450000	chr16	67444800	67445000	0.595000
chr18	21394151	21394351	0.470000	chr16	67445800	67446000	0.520000
chr7	100545874	100546274	0.487500	chr16	67447600	67448000	0.570000
chr10	91344389	91344589	0.455000	chr16	67449400	67449600	0.540000
chr7	13815840	13816040	0.445000	chr16	67456400	67456600	0.500000
chr13	40695414	40696814	0.485000	chr16	67459200	67460600	0.600714
chr10	38082468	38082868	0.445000	chr16	67462000	67462400	0.600000
chr1	226117112	226117512	0.510000	chr16	67465800	67466200	0.577500
chrX	106910189	106910389	0.390000	chr16	67467600	67467800	0.505000
chr1	68667237	68667437	0.370000	chr16	67470600	67470800	0.530000
chr14	103805820	103806020	0.375000	chr16	67473200	67473400	0.440000
chr6	68562332	68562532	0.435000	chr16	67475200	67475400	0.455000
chr17	76161771	76162371	0.515000	chr16	67480200	67480800	0.540000
chr16	24326785	24326985	0.555000	chr16	67481200	67481400	0.685000
chr12	49589836	49590036	0.470000	chr16	67482000	67482200	0.480000
chr3	164025823	164026023	0.520000	chr16	67486800	67487000	0.555000
chr10	127227737	127228337	0.420000	chr16	67488800	67489400	0.485000
chr7	22376580	22376980	0.412500	chr16	67490400	67490800	0.425000
chr19	26909612	26909812	0.385000	chr16	67494000	67494200	0.490000
chr3	79763158	79763358	0.300000	chr16	6749800	6750000	0.370000
chr3	10360429	10360629	0.345000	chr16	67504400	67504600	0.495000
chrX	133062819	133063219	0.402500	chr16	67507800	67508200	0.410000
chr10	50908170	50908370	0.355000	chr16	6751200	6751400	0.410000
chr4	100398431	100398631	0.395000	chr16	67514400	67514600	0.475000
chr2	142399067	142399267	0.375000	chr16	67517200	67517400	0.505000
chr1	159089865	159090265	0.510000	chr16	67518000	67518400	0.610000
chr6	32181588	32182188	0.531667	chr16	67521200	67521800	0.591667
chr15	101753768	101754168	0.605000	chr1	66752200	66752600	0.652500
chr14	48268188	48268388	0.385000	chr16	67525600	67525800	0.530000
chr8	91570936	91571136	0.415000	chr16	67526600	67526800	0.530000
chr22	40788972	40789172	0.450000	chr16	67528600	67528800	0.755000
chr15	38652002	38652202	0.480000	chr16	67529200	67529400	0.720000
chr4	154925283	154926083	0.533750	chr16	67529800	67530600	0.661250
chr5	170540101	170540901	0.500000	chr16	67531400	67532200	0.525000
chr16	11216461	11216661	0.480000	chr16	67533200	67533400	0.550000
chr11	115016194	115016394	0.285000	chr16	67534600	67534800	0.390000
chr11	67249970	67250170	0.555000	chr16	67536800	67537000	0.585000
chr13	114010207	114011207	0.638000	chr16	67537400	67538400	0.747000
chr5	66029845	66030245	0.437500	chr16	67541400	67541800	0.582500
chr4	186107664	186107864	0.500000	chr16	67542600	67542800	0.590000
chr2	151918546	151918746	0.465000	chr16	67543200	67543400	0.645000
chr13	24235545	24235745	0.525000	chr16	67544400	67544600	0.605000
chr4	186000463	186000663	0.545000	chr16	67547000	67547200	0.595000
chr13	23759579	23760179	0.546667	chr16	67547800	67548400	0.606667
chr5	119714442	119714642	0.275000	chr16	67556000	67556200	0.375000
chr4	132667382	132667582	0.490000	chr16	67561000	67561200	0.525000
chr17	82406275	82408275	0.521500	chr16	67562000	67564000	0.698500
chr18	4685763	4685963	0.370000	chr1	66758200	66758400	0.405000
chr9	88370837	88371237	0.517500	chr16	67609600	67610000	0.535000
chr14	39714621	39714821	0.405000	chr16	67613800	67614000	0.440000
chr19	12526107	12526307	0.395000	chr1	66761400	66761600	0.500000
chr3	119657374	119657574	0.370000	chr1	66762400	66762600	0.385000
chr8	43323623	43324023	0.392500	chr16	67642200	67642600	0.527500
chr12	33530519	33530719	0.505000	chr16	67644800	67645000	0.765000
chr3	36941288	36941488	0.505000	chr16	67645400	67645600	0.640000
chr3	178049019	178049419	0.355000	chr1	66765000	66765400	0.362500
chr10	121609597	121609797	0.600000	chr16	67652800	67653000	0.850000
chr1	225887047	225887247	0.510000	chr16	67659600	67659800	0.660000
chr9	9176559	9176759	0.420000	chr16	67660200	67660400	0.740000
chr11	84645499	84646099	0.470000	chr16	67660800	67661400	0.673333
chr3	186776320	186776920	0.510000	chr16	67663200	67663800	0.641667
chrY	6182944	6183544	0.361667	chr16	67666200	67666800	0.745000
chr10	83579257	83579457	0.560000	chr16	67667200	67667400	0.610000
chr2	202265234	202265434	0.580000	chr16	67668000	67668200	0.630000
chr9	1836817	1837217	0.375000	chr1	66766800	66767200	0.380000
chr9	90702270	90702470	0.480000	chr16	67668600	67668800	0.530000
chr4	24351859	24352059	0.430000	chr16	67672800	67673000	0.535000
chr7	47504678	47505278	0.501667	chr16	67673800	67674400	0.613333
chr18	25713772	25713972	0.455000	chr16	67685800	67686000	0.455000
chr2	13498797	13499197	0.352500	chr1	66769600	66770000	0.385000
chr11	15350141	15350341	0.420000	chr16	67697400	67697600	0.440000
chr12	59800251	59800451	0.375000	chr16	67709800	67710000	0.520000
chr17	35478670	35478870	0.370000	chr16	6771400	6771600	0.455000
chr6	16216128	16216728	0.508333	chr16	67719000	67719600	0.690000
chr12	101041491	101041691	0.390000	chr16	67720000	67720200	0.510000
chr5	110703235	110703435	0.445000	chr16	6772000	6772200	0.455000
chr10	59780285	59780485	0.510000	chr16	67724000	67724200	0.585000
chr3	108097732	108097932	0.500000	chr16	67726800	67727000	0.535000
chr3	177412380	177412780	0.505000	chr16	67731600	67732000	0.517500
chr16	32935410	32935610	0.490000	chr16	67741200	67741400	0.560000
chr9	57447580	57447780	0.000000	chr16	67747000	67747200	0.320000
chr15	66001013	66001213	0.535000	chr16	67749000	67749200	0.550000
chr14	23011846	23012046	0.475000	chr16	67760200	67760400	0.495000
chr7	55021249	55021449	0.495000	chr16	67760800	67761000	0.550000
chrX	77876709	77876909	0.505000	chr16	67763200	67763400	0.580000
chr2	199839200	199839400	0.350000	chr16	67764400	67764600	0.385000
chr4	121334382	121334582	0.435000	chr16	67773200	67773400	0.455000
chr4	156595045	156595245	0.325000	chr16	6777800	6778000	0.375000
chr15	63108322	63109122	0.482500	chr16	67781200	67782000	0.508750
chr14	77466038	77466438	0.470000	chr16	67794200	67794600	0.502500
chr20	18755855	18756055	0.415000	chr16	67796400	67796600	0.465000
chr1	189399479	189399679	0.385000	chr16	67798200	67798400	0.545000
chr2	191353389	191353589	0.400000	chr1	66780000	66780200	0.430000
chr3	41859220	41859620	0.477500	chr16	67800400	67800800	0.557500
chr2	233154829	233155029	0.490000	chr16	67801400	67801600	0.530000
chr2	4049328	4049528	0.430000	chr16	67802000	67802200	0.500000
chr5	170855837	170856037	0.520000	chr16	67804000	67804200	0.525000
chr7	102522667	102522867	0.545000	chr16	67805800	67806000	0.595000
chr21	40737298	40737498	0.455000	chr1	66780600	66780800	0.530000
chr17	71006392	71006992	0.471667	chr16	67806600	67807200	0.645000
chr6	154936857	154937057	0.510000	chr16	67814600	67814800	0.595000
chr7	154390276	154390476	0.470000	chr16	67816600	67816800	0.645000
chr18	4363221	4363421	0.470000	chr16	67833000	67833200	0.515000
chr3	154239890	154240090	0.525000	chr16	67833800	67834000	0.670000
chr8	130548878	130550278	0.448571	chr16	67841800	67843200	0.679286
chr3	86475954	86476154	0.395000	chr16	67844600	67844800	0.465000
chr3	198013399	198013599	0.510000	chr16	67845800	67846000	0.520000
chr12	117137689	117137889	0.445000	chr16	67846800	67847000	0.715000
chr5	65765216	65765416	0.515000	chr16	67847600	67847800	0.615000
chr5	159254845	159255445	0.443333	chr16	67857600	67858200	0.476667
chr2	3763813	3764213	0.405000	chr16	67861000	67861400	0.467500
chr2	30080372	30080772	0.467500	chr16	67865400	67865800	0.500000
chr17	48828898	48829298	0.490000	chr16	67872800	67873200	0.692500
chr2	47855544	47855744	0.510000	chr16	67874000	67874200	0.525000
chr9	134200858	134201058	0.490000	chr16	67883800	67884000	0.625000
chr8	112647295	112647495	0.545000	chr16	67884800	67885000	0.705000
chr14	77371854	77372054	0.230000	chr1	66788600	66788800	0.395000
chr6	91965322	91965522	0.405000	chr16	67890600	67890800	0.420000
chr22	30424308	30424908	0.500000	chr16	67893000	67893600	0.701667
chr12	34873654	34873854	0.385000	chr16	67899200	67899400	0.420000
chr2	118269540	118270140	0.511667	chr16	679000	679600	0.668333
chr4	2286561	2286761	0.570000	chr16	67910200	67910400	0.595000
chr5	143171713	143171913	0.405000	chr16	67918000	67918200	0.475000
chr13	112203574	112203974	0.492500	chr16	67919800	67920200	0.590000
chr5	179943218	179943418	0.485000	chr16	67922400	67922600	0.540000
chr3	11875812	11876012	0.470000	chr16	67926600	67926800	0.565000
chr12	124504090	124504290	0.580000	chr16	67928600	67928800	0.605000
chr9	75954689	75954889	0.480000	chr16	67934400	67934600	0.525000
chr3	126357810	126358210	0.572500	chr16	67935600	67936000	0.667500
chr3	46054170	46055170	0.469000	chr16	67936400	67937400	0.575000
chr2	78676425	78677025	0.445000	chr16	67939600	67940200	0.635000
chrX	126548265	126548465	0.480000	chr16	67940600	67940800	0.540000
chr19	7688428	7688628	0.540000	chr16	67941600	67941800	0.580000
chr17	50685188	50685388	0.495000	chr16	67942200	67942400	0.615000
chr10	25699565	25699765	0.575000	chr16	67944000	67944200	0.690000
chr2	63481547	63481747	0.380000	chr16	67946800	67947000	0.640000
chr13	68905755	68905955	0.520000	chr16	67948200	67948400	0.625000
chr18	74538867	74539067	0.410000	chr16	67955000	67955200	0.595000
chr15	31772100	31772300	0.530000	chr16	67959600	67959800	0.565000
chr1	96485478	96485678	0.395000	chr16	67963800	67964000	0.665000
chr10	72312550	72312750	0.525000	chr16	67966800	67967000	0.625000
chr12	102654227	102654427	0.455000	chr16	67967400	67967600	0.560000
chr7	44485723	44486523	0.447500	chr16	67968000	67968800	0.741250
chr1	44548903	44549303	0.480000	chr16	67969200	67969600	0.542500
chr2	5571067	5571267	0.490000	chr16	67971200	67971400	0.545000
chr2	41862495	41862695	0.500000	chr16	67980400	67980600	0.695000
chr10	127279391	127279591	0.410000	chr16	67982800	67983000	0.510000
chr18	8263465	8263665	0.400000	chr16	67985000	67985200	0.545000
chr16	88265479	88265679	0.650000	chr16	67993400	67993600	0.710000
chr10	131959982	131960182	0.610000	chr16	67994200	67994400	0.625000
chr8	116365961	116366161	0.510000	chr16	67995600	67995800	0.515000
chr2	236855422	236855622	0.435000	chr16	67996800	67997000	0.440000
chr15	69587358	69587958	0.491667	chr16	67999000	67999600	0.505000
chr20	61340625	61341025	0.475000	chr16	68005800	68006200	0.492500
chr5	44166231	44166431	0.345000	chr16	68013600	68013800	0.545000
chr5	131167117	131167717	0.406667	chr16	68016000	68016600	0.500000
chr14	22895050	22896050	0.466000	chr16	680200	681200	0.710000
chr14	94444655	94444855	0.505000	chr16	68022000	68022200	0.525000
chr10	117497619	117498419	0.526250	chr16	68022600	68023400	0.656250
chr7	116980132	116980532	0.480000	chr16	68032000	68032400	0.502500
chr8	139734279	139734479	0.440000	chr16	68038000	68038200	0.490000
chr6	13520034	13520234	0.430000	chr16	68040000	68040200	0.470000
chrX	47077216	47077416	0.490000	chr16	68040600	68040800	0.570000
chrY	25269340	25269540	0.305000	chr16	68041800	68042000	0.305000
chr10	58867176	58867376	0.465000	chr16	68049600	68049800	0.500000
chr9	79862090	79862290	0.460000	chr16	68062800	68063000	0.505000
chr1	144027817	144028017	0.460000	chr16	68064800	68065000	0.540000
chr3	170860027	170860627	0.483333	chr16	68069600	68070200	0.593333
chr22	44686552	44686752	0.515000	chr16	68072400	68072600	0.540000
chr7	89959952	89960152	0.380000	chr16	68074800	68075000	0.545000
chr3	128704092	128704692	0.505000	chr16	68078200	68078800	0.518333
chr2	45283854	45284454	0.555000	chr16	68079800	68080400	0.576667
chr10	4496937	4497337	0.482500	chr16	68081000	68081400	0.535000
chr16	23350808	23351008	0.510000	chr16	68082200	68082400	0.540000
chr5	2392392	2392592	0.525000	chr16	68084600	68084800	0.680000
chr7	108216835	108217635	0.508750	chr16	68085200	68086000	0.711250
chr4	61017789	61018589	0.301250	chr16	68086400	68087200	0.366250
chr4	115370796	115370996	0.355000	chr16	68087600	68087800	0.390000
chr11	99933382	99933982	0.331667	chr16	68088200	68088800	0.351667
chrX	34486872	34488472	0.319375	chr16	68089200	68090800	0.311875
chr7	79609173	79609373	0.300000	chr16	68091200	68091400	0.320000
chr11	67116873	67117073	0.385000	chr16	68091800	68092000	0.435000
chr12	67893737	67893937	0.380000	chr16	68092600	68092800	0.405000
chr12	22641243	22641843	0.345000	chr16	68094000	68094600	0.373333
chr11	58573384	58573584	0.380000	chr16	68132200	68132400	0.405000
chr7	91176714	91176914	0.420000	chr16	68142400	68142600	0.500000
chrX	124474284	124474484	0.375000	chr16	68146600	68146800	0.395000
chr1	4307273	4307473	0.525000	chr16	681800	682000	0.655000
chr2	79954395	79954595	0.385000	chr16	68190200	68190400	0.400000
chr2	155562748	155562948	0.325000	chr16	68211000	68211200	0.390000
chr2	107957881	107958081	0.395000	chr16	68228800	68229000	0.510000
chr17	34794836	34795036	0.535000	chr16	68232600	68232800	0.600000
chr2	166597564	166597764	0.445000	chr16	68234200	68234400	0.570000
chr17	47688525	47688925	0.532500	chr16	68234800	68235200	0.562500
chr8	79686408	79686608	0.480000	chr16	68236000	68236200	0.765000
chr13	42636614	42636814	0.510000	chr16	68236800	68237000	0.640000
chr1	226402775	226403375	0.541667	chr16	68237600	68238200	0.651667
chr8	143591914	143592114	0.615000	chr16	68240000	68240200	0.705000
chr11	831511	831711	0.700000	chr16	68245200	68245400	0.720000
chr12	55932631	55932831	0.495000	chr16	68246800	68247000	0.540000
chr2	217157297	217157497	0.430000	chr16	68247400	68247600	0.530000
chr18	32532169	32532369	0.455000	chr16	68251800	68252000	0.515000
chr12	106064681	106064881	0.495000	chr16	68257400	68257600	0.560000
chr2	200555548	200555748	0.460000	chr16	68258200	68258400	0.545000
chr20	27062166	27062366	0.405000	chr16	68261600	68261800	0.570000
chr4	7719396	7720396	0.564000	chr16	68264000	68265000	0.730000
chr6	75948119	75948319	0.475000	chr16	68265600	68265800	0.495000
chr11	107390379	107390579	0.420000	chr16	68269400	68269600	0.450000
chr16	31565705	31566305	0.430000	chr16	68272800	68273400	0.495000
chr14	63217379	63217579	0.365000	chr16	6827400	6827600	0.460000
chr7	46094233	46094433	0.410000	chr16	68276000	68276200	0.485000
chr5	19355783	19355983	0.450000	chr16	68278400	68278600	0.455000
chr9	133095856	133096056	0.470000	chr16	682800	683000	0.640000
chr16	20312599	20312799	0.480000	chr16	68281800	68282000	0.500000
chr13	31084274	31084474	0.475000	chr16	68285000	68285200	0.495000
chr3	151359240	151359640	0.420000	chr16	68286200	68286600	0.475000
chr18	13255727	13256327	0.450000	chr16	68287600	68288200	0.538333
chr2	176069637	176069837	0.555000	chr16	68289600	68289800	0.570000
chr2	118944009	118944209	0.480000	chr16	68296800	68297000	0.495000
chrY	17336843	17337443	0.448333	chr16	68310800	68311400	0.680000
chr7	56790136	56790536	0.467500	chr16	68312000	68312400	0.480000
chr14	34234367	34234567	0.470000	chr16	68316000	68316200	0.570000
chr2	8443289	8443689	0.430000	chr16	68328600	68329000	0.502500
chrX	13361363	13361563	0.440000	chr16	68332600	68332800	0.475000
chr2	157449032	157449232	0.360000	chr16	68356600	68356800	0.645000
chr11	50666970	50667170	0.405000	chr1	6683600	6683800	0.415000
chr16	89755630	89756030	0.495000	chr16	68367000	68367400	0.540000
chr3	59715918	59716118	0.425000	chr16	68369800	68370000	0.580000
chr8	2050804	2051004	0.505000	chr16	68371000	68371200	0.615000
chrX	63704303	63704503	0.410000	chr16	68379600	68379800	0.535000
chr2	105953016	105953216	0.525000	chr16	68381400	68381600	0.550000
chr16	84211548	84211748	0.505000	chr16	68382400	68382600	0.590000
chr14	79101553	79101753	0.500000	chr16	68387400	68387600	0.665000
chr14	72058426	72058626	0.250000	chr1	66841000	66841200	0.415000
chr9	97900217	97900617	0.505000	chr16	68416800	68417200	0.582500
chr3	67672174	67672374	0.450000	chr16	68418000	68418200	0.470000
chr4	153487599	153487999	0.555000	chr16	684200	684600	0.760000
chr5	46236960	46237160	0.390000	chr16	68426200	68426400	0.435000
chr5	57878636	57878836	0.415000	chr16	68445600	68445800	0.485000
chr4	17098372	17098572	0.500000	chr16	68448600	68448800	0.630000
chr14	75270306	75270506	0.530000	chr16	68449400	68449600	0.540000
chr16	88277597	88277797	0.505000	chr16	68470600	68470800	0.525000
chr6	33719296	33719696	0.492500	chr16	68473800	68474200	0.510000
chr10	16864178	16864378	0.440000	chr16	68479000	68479200	0.515000
chr6	14448098	14448298	0.445000	chr16	68491400	68491600	0.530000
chr16	46928899	46929099	0.605000	chr16	68492600	68492800	0.625000
chr10	124383849	124384049	0.480000	chr16	68510200	68510400	0.725000
chr10	45406138	45406338	0.380000	chr16	68517800	68518000	0.415000
chr12	57564464	57564664	0.445000	chr16	68520800	68521000	0.675000
chr4	93559798	93560398	0.415000	chr16	68528400	68529000	0.548333
chr9	106439675	106440275	0.476667	chr16	68530000	68530600	0.678333
chr8	48144636	48145236	0.525000	chr16	68538800	68539400	0.596667
chr9	122413642	122413842	0.430000	chr16	68549000	68549200	0.490000
chr10	84912554	84912754	0.500000	chr16	68590600	68590800	0.655000
chr2	106418902	106419302	0.362500	chr16	686000	686400	0.630000
chr13	81932556	81932756	0.420000	chr16	68607600	68607800	0.510000
chr7	104206984	104207184	0.415000	chr1	6686400	6686600	0.485000
chrX	1687583	1687783	0.510000	chr16	68644800	68645000	0.600000
chr2	35954677	35955077	0.365000	chr16	68668400	68668800	0.447500
chr3	123774065	123774265	0.440000	chr16	68700200	68700400	0.455000
chr4	108546526	108546726	0.495000	chr16	68704400	68704600	0.595000
chr1	112119182	112119382	0.485000	chr16	68707600	68707800	0.595000
chr14	43875422	43876022	0.425000	chr16	68711400	68712000	0.585000
chr10	11821412	11821612	0.420000	chr16	68715400	68715600	0.515000
chr5	136433908	136434108	0.430000	chr16	68724800	68725000	0.490000
chr11	73855118	73855718	0.471667	chr16	68732000	68732600	0.530000
chr4	110369047	110369447	0.530000	chr16	68737200	68737600	0.705000
chr7	55880075	55880475	0.550000	chr16	68738200	68738600	0.642500
chr1	155118386	155118586	0.520000	chr16	68740400	68740600	0.545000
chr4	19833265	19833465	0.495000	chr16	68742400	68742600	0.525000
chr8	74706122	74706322	0.450000	chr16	68749600	68749800	0.545000
chr16	79722430	79722630	0.460000	chr16	68752600	68752800	0.490000
chr17	57661059	57661259	0.480000	chr16	68761000	68761200	0.550000
chr1	76420986	76421386	0.352500	chr16	68764800	68765200	0.437500
chr7	106444382	106444782	0.422500	chr16	68768800	68769200	0.465000
chr19	35054872	35055072	0.550000	chr16	68770800	68771000	0.555000
chr5	30809816	30810216	0.377500	chr16	68772000	68772400	0.497500
chr14	60795592	60795792	0.410000	chr16	68776800	68777000	0.420000
chr2	117092471	117092671	0.450000	chr16	68778600	68778800	0.465000
chr3	52620951	52621751	0.407500	chr16	68782200	68783000	0.516250
chr8	134743025	134743225	0.465000	chr16	68793000	68793200	0.520000
chr7	153998481	153998681	0.405000	chr16	68800400	68800600	0.465000
chr14	55974775	55975375	0.410000	chr16	68831600	68832200	0.453333
chr18	54120058	54120258	0.490000	chr16	68843400	68843600	0.615000
chr2	10376558	10376758	0.490000	chr16	68844000	68844200	0.570000
chr4	90753811	90754011	0.360000	chr16	68847400	68847600	0.385000
chr5	100656409	100656609	0.370000	chr16	68861000	68861200	0.445000
chr13	44680061	44680261	0.445000	chr1	66887000	66887200	0.450000
chr3	76857527	76857727	0.425000	chr16	68902400	68902600	0.470000
chr1	243580393	243580593	0.475000	chr16	68920400	68920600	0.490000
chr5	124299024	124299224	0.385000	chr16	68923800	68924000	0.410000
chr4	114271970	114272170	0.330000	chr16	68927200	68927400	0.340000
chr3	129112874	129113274	0.420000	chr16	68930400	68930800	0.430000
chr21	22067459	22067859	0.275000	chr16	68962000	68962400	0.365000
chr7	73569622	73569822	0.405000	chr16	68972800	68973000	0.535000
chr19	3564060	3564860	0.580000	chr16	689800	690600	0.642500
chrY	19512328	19512528	0.360000	chr16	68988400	68988600	0.375000
chr4	53411196	53411396	0.390000	chr16	68995200	68995400	0.440000
chr3	58419744	58419944	0.435000	chr16	69057800	69058000	0.475000
chr4	37629871	37630071	0.545000	chr16	69083600	69083800	0.605000
chr13	70412666	70412866	0.360000	chr16	69089200	69089400	0.480000
chr9	137949844	137950644	0.542500	chr16	69105600	69106400	0.691250
chr12	20031754	20031954	0.525000	chr16	69106800	69107000	0.680000
chr2	56958198	56958598	0.417500	chr16	69107400	69107800	0.710000
chr1	114656671	114656871	0.485000	chr16	69111600	69111800	0.505000
chr4	16879910	16880110	0.455000	chr16	69112800	69113000	0.610000
chr5	18422393	18422593	0.400000	chr16	69124000	69124200	0.445000
chr4	56095051	56095251	0.480000	chr16	69131400	69131600	0.565000
chr9	119876069	119876669	0.378333	chr16	69132000	69132600	0.763333
chr12	96979363	96979763	0.422500	chr1	66913800	66914200	0.462500
chr1	7549421	7549621	0.460000	chr16	69143200	69143400	0.545000
chr10	102663317	102663517	0.235000	chr16	69150200	69150400	0.405000
chr18	31451598	31451798	0.395000	chr1	66916400	66916600	0.420000
chr1	109111150	109111750	0.490000	chr16	69166200	69166800	0.511667
chr5	29625649	29625849	0.365000	chr16	69171400	69171600	0.390000
chr8	50813511	50813711	0.460000	chr16	69173000	69173200	0.490000
chr12	63118370	63118570	0.355000	chr16	69173600	69173800	0.425000
chr12	12903050	12904850	0.435556	chr16	69186600	69188400	0.628889
chr10	21100917	21101117	0.430000	chr16	69190600	69190800	0.455000
chr11	21429793	21430193	0.362500	chr16	69194000	69194400	0.380000
chr12	66437784	66437984	0.475000	chr16	69215800	69216000	0.490000
chr1	162253636	162253836	0.315000	chr16	69217600	69217800	0.370000
chr5	48973321	48973521	0.405000	chr1	66924000	66924200	0.445000
chr17	41667955	41669355	0.503571	chr1	66924800	66926200	0.582857
chr9	14666031	14666231	0.405000	chr16	69267600	69267800	0.435000
chr2	81091285	81091685	0.310000	chr1	66926800	66927200	0.312500
chr21	1458637	1460637	0.000000	chr1	66927600	66929600	0.321000
chr4	56349929	56350129	0.390000	chr16	69280000	69280200	0.505000
chr8	3784610	3784810	0.285000	chr16	69287000	69287200	0.310000
chr3	22195687	22195887	0.320000	chr16	69290800	69291000	0.355000
chr18	69132827	69133227	0.402500	chr16	69298800	69299200	0.455000
chrY	226436	227436	0.644000	chr1	66930000	66931000	0.672000
chr6	115654906	115655106	0.310000	chr16	69300600	69300800	0.395000
chr1	231616151	231616951	0.435000	chr16	69311000	69311800	0.727500
chr9	138090440	138090640	0.380000	chr1	66931800	66932000	0.405000
chr4	113473217	113474617	0.312143	chr1	66932400	66933800	0.314286
chr7	67684841	67685041	0.520000	chr16	69324400	69324600	0.565000
chr7	6773786	6774586	0.503750	chr16	69330000	69330800	0.752500
chr1	14768559	14769959	0.477143	chr16	69339200	69340600	0.605000
chr2	166379666	166379866	0.295000	chr1	66934200	66934400	0.345000
chr11	18062863	18063063	0.285000	chr16	69346000	69346200	0.365000
chr19	15977541	15977741	0.395000	chr16	69346800	69347000	0.490000
chr15	25849506	25849706	0.495000	chr16	69348400	69348600	0.570000
chr10	128616659	128616859	0.440000	chr16	69365200	69365400	0.475000
chrY	24779575	24779775	0.370000	chr1	66936600	66936800	0.445000
chr4	165736939	165737139	0.290000	chr16	69369000	69369200	0.370000
chr15	21028527	21028727	0.500000	chr16	69371600	69371800	0.510000
chr4	94163978	94164178	0.360000	chr1	66938000	66938200	0.350000
chr6	9435281	9435481	0.415000	chr16	69381400	69381600	0.420000
chr15	56173627	56174027	0.392500	chr16	69382400	69382800	0.455000
chr17	49470679	49471279	0.543333	chr16	69385600	69386200	0.708333
chr2	238982845	238983045	0.375000	chr1	66938600	66938800	0.380000
chr2	178794790	178794990	0.435000	chr16	69396200	69396400	0.450000
chr12	51194904	51195104	0.490000	chr16	69398400	69398600	0.505000
chr8	35882779	35882979	0.415000	chr16	69402600	69402800	0.430000
chr7	4115415	4115615	0.480000	chr16	69407000	69407200	0.485000
chr19	58452106	58452706	0.565000	chr16	69424400	69425000	0.570000
chr4	189201830	189202030	0.325000	chr16	69436600	69436800	0.345000
chr16	50907623	50907823	0.470000	chr16	694400	694600	0.750000
chr18	71359107	71359907	0.338750	chr16	69443800	69444600	0.466250
chr12	64259561	64259761	0.395000	chr1	66944800	66945000	0.515000
chr14	97871468	97871668	0.415000	chr16	69455200	69455400	0.400000
chr3	65830151	65830351	0.380000	chr16	69465200	69465400	0.510000
chr9	18818038	18818638	0.435000	chr16	69469800	69470400	0.466667
chr3	61613716	61613916	0.400000	chr16	69477600	69477800	0.410000
chr17	19823949	19824149	0.430000	chr16	69495000	69495200	0.480000
chr5	97094747	97095147	0.497500	chr16	69495800	69496200	0.552500
chr4	78813068	78813268	0.355000	chr16	69502000	69502200	0.380000
chr22	38680517	38680717	0.435000	chr16	69508400	69508600	0.510000
chr14	28535040	28535440	0.357500	chr16	69511600	69512000	0.355000
chr4	187271510	187271710	0.410000	chr16	69514400	69514600	0.415000
chr17	81689535	81689735	0.660000	chr16	695200	695400	0.825000
chr15	23498331	23498531	0.400000	chr16	69522800	69523000	0.465000
chr3	55909270	55909470	0.455000	chr16	69529600	69529800	0.490000
chr19	53741801	53742201	0.520000	chr16	69530600	69531000	0.565000
chr10	68053676	68053876	0.395000	chr16	69537000	69537200	0.465000
chr1	37019478	37019878	0.452500	chr16	69539400	69539800	0.460000
chr4	13501041	13501241	0.330000	chr1	66955000	66955200	0.325000
chr9	106384887	106385087	0.420000	chr16	69554600	69554800	0.480000
chr14	70457642	70457842	0.510000	chr16	69555600	69555800	0.515000
chr2	29492572	29492772	0.415000	chr16	69564400	69564600	0.445000
chr17	8086282	8087482	0.563333	chr16	69565800	69567000	0.724167
chr17	24834456	24834656	0.400000	chr16	69568000	69568200	0.545000
chr5	150701291	150701491	0.500000	chr16	695800	696000	0.655000
chr5	63736391	63736591	0.360000	chr16	69595800	69596000	0.385000
chr4	93955368	93955568	0.330000	chr16	69600200	69600400	0.375000
chr15	95602177	95602577	0.312500	chr16	69613400	69613800	0.392500
chr6	113466731	113466931	0.340000	chr16	69626400	69626600	0.440000
chr14	54028508	54028708	0.360000	chr16	69709600	69709800	0.370000
chr7	25806816	25807016	0.485000	chr16	69722000	69722200	0.535000
chr13	78163240	78163440	0.260000	chr16	69725400	69725600	0.535000
chr5	38744431	38745231	0.420000	chr16	69726400	69727200	0.597500
chr11	14537278	14537878	0.353333	chr16	69727600	69728200	0.495000
chr4	37551281	37551481	0.390000	chr16	69728600	69728800	0.480000
chr2	97140124	97140324	0.365000	chr16	69747200	69747400	0.415000
chr2	241160070	241160270	0.625000	chr16	69754800	69755000	0.670000
chr22	37779608	37780808	0.525000	chr16	69762200	69763400	0.583333
chr9	40799813	40800013	0.450000	chr16	69793600	69793800	0.455000
chr20	20975501	20975701	0.435000	chr16	69796600	69796800	0.470000
chr6	24074550	24074750	0.325000	chr16	69812600	69812800	0.455000
chr7	17880507	17880707	0.420000	chr1	66981800	66982000	0.440000
chr20	23435804	23436004	0.455000	chr16	69824000	69824200	0.550000
chr12	33484728	33484928	0.435000	chr16	69839400	69839600	0.495000
chr2	120791359	120791559	0.520000	chr16	69859800	69860000	0.560000
chr2	240910799	240910999	0.485000	chr16	69865800	69866000	0.490000
chr13	57353854	57354054	0.385000	chr16	69868200	69868400	0.570000
chr7	123762514	123762714	0.495000	chr16	69930200	69930400	0.595000
chr10	127967985	127968585	0.506667	chr16	69951200	69951800	0.661667
chr7	143330680	143330880	0.555000	chr16	69952600	69952800	0.655000
chr1	123668148	123668548	0.387500	chr1	66996000	66996400	0.427500
chr10	123444789	123445189	0.502500	chr16	69965200	69965600	0.770000
chr4	143766266	143766466	0.355000	chr1	66999000	66999200	0.395000
chr17	52502714	52503314	0.410000	chr1	6700000	6700600	0.466667
chr20	30455285	30455485	0.000000	chr16	70006800	70007000	0.375000
chr5	160097510	160097710	0.430000	chr16	70018400	70018600	0.490000
chrY	19568589	19568789	0.340000	chr16	70023400	70023600	0.435000
chr14	94959045	94959445	0.370000	chr16	70026200	70026600	0.380000
chr4	28594134	28594534	0.427500	chr16	70043600	70044000	0.492500
chr7	123643947	123644147	0.430000	chr16	70052600	70052800	0.480000
chr12	5093741	5093941	0.525000	chr16	70065000	70065200	0.600000
chr22	44545623	44546223	0.541667	chr16	70065800	70066400	0.645000
chr17	5497379	5497579	0.470000	chr16	70066800	70067000	0.505000
chr11	83698301	83698501	0.335000	chr16	70077600	70077800	0.370000
chr11	1087976	1088176	0.660000	chr16	700800	701000	0.775000
chr2	191315424	191315624	0.320000	chr16	70112200	70112400	0.400000
chr9	87414418	87415818	0.461429	chr16	70113400	70114800	0.620714
chr2	216695504	216696104	0.551667	chr1	6701400	6702000	0.745000
chr14	30268641	30268841	0.445000	chr16	70162200	70162400	0.455000
chr9	62570998	62571198	0.445000	chr16	70165200	70165400	0.565000
chr5	141427190	141427590	0.455000	chr16	70174400	70174800	0.675000
chr12	13976055	13976255	0.465000	chr16	70188200	70188400	0.800000
chr7	51939223	51939423	0.430000	chr16	70197600	70197800	0.565000
chrX	53812391	53812591	0.430000	chr16	70205600	70205800	0.455000
chr17	10865791	10866191	0.365000	chr16	70224200	70224600	0.447500
chr4	53871762	53871962	0.420000	chr16	70238800	70239000	0.440000
chr9	121971420	121972020	0.531667	chr16	70251000	70251600	0.771667
chr8	106233677	106233877	0.475000	chr16	70252000	70252200	0.610000
chr17	73613080	73613280	0.535000	chr16	70252800	70253000	0.560000
chr8	22832897	22833097	0.520000	chr16	70254000	70254200	0.575000
chr7	79125369	79125569	0.480000	chr16	70267600	70267800	0.500000
chrY	18046777	18046977	0.445000	chr16	70275200	70275400	0.475000
chr9	95906541	95906741	0.430000	chr16	70287600	70287800	0.495000
chr14	105370403	105371803	0.533571	chr16	70288400	70289800	0.582857
chr7	116500148	116500348	0.630000	chr16	70299200	70299400	0.665000
chr8	5562289	5562489	0.500000	chr16	70331800	70332000	0.595000
chr17	64559221	64559421	0.460000	chr16	70332800	70333000	0.495000
chr12	126155625	126156025	0.445000	chr16	70346600	70347000	0.530000
chrY	1798192	1798592	0.417500	chr16	70359600	70360000	0.447500
chr16	16831750	16831950	0.370000	chr16	70375400	70375600	0.435000
chr6	137765476	137766076	0.406667	chr16	70376000	70376600	0.496667
chr18	59766725	59767125	0.470000	chr16	70379200	70379600	0.480000
chr8	58597985	58598185	0.345000	chr16	70380000	70380200	0.495000
chr8	132059858	132060058	0.480000	chr16	70380600	70380800	0.620000
chr3	12752459	12753059	0.505000	chr16	70381400	70382000	0.681667
chr19	52629356	52629556	0.560000	chr16	70395400	70395600	0.610000
chr2	63706589	63706789	0.535000	chr16	70396600	70396800	0.575000
chr18	66893233	66893433	0.490000	chr16	70399600	70399800	0.530000
chr21	24706023	24706223	0.400000	chr16	70404400	70404600	0.455000
chr1	235194491	235194891	0.482500	chr16	70407800	70408200	0.517500
chr9	27709486	27709686	0.405000	chr16	70414600	70414800	0.475000
chr8	72651530	72651930	0.377500	chr16	70415200	70415600	0.510000
chr11	66485099	66485699	0.565000	chr16	70416800	70417400	0.571667
chr22	16957489	16957689	0.520000	chr16	70417800	70418000	0.555000
chr14	49973578	49973978	0.512500	chr16	70418400	70418800	0.585000
chr17	44842835	44843035	0.530000	chr16	70419400	70419600	0.560000
chr2	93355631	93355831	0.365000	chr1	6704200	6704400	0.425000
chr1	72540497	72540897	0.445000	chr16	70421400	70421800	0.565000
chr17	44019199	44020399	0.442500	chr16	70423000	70424200	0.509167
chr8	116195243	116196443	0.400833	chr16	70428000	70429200	0.559167
chr5	94638199	94638599	0.540000	chr16	70430000	70430400	0.560000
chr10	84767014	84767414	0.522500	chr16	70430800	70431200	0.535000
chr13	100381183	100382583	0.499286	chr16	70432400	70433800	0.534286
chr20	51760794	51761594	0.488750	chr16	70436000	70436800	0.492500
chr2	164844730	164845930	0.382500	chr16	70437200	70438400	0.548333
chr17	77758375	77758775	0.467500	chr16	70439000	70439400	0.740000
chr6	133149189	133149389	0.340000	chr16	70444600	70444800	0.440000
chr17	1452693	1452893	0.465000	chr16	70450200	70450400	0.510000
chr2	172209141	172209541	0.422500	chr16	70454400	70454800	0.725000
chr16	73288765	73288965	0.455000	chr16	70455200	70455400	0.495000
chr10	88146888	88147088	0.400000	chr16	70456200	70456400	0.410000
chr7	68788777	68788977	0.470000	chr16	70471000	70471200	0.685000
chr12	59767766	59767966	0.475000	chr16	70471600	70471800	0.530000
chr18	72821861	72822061	0.490000	chr16	70473800	70474000	0.580000
chr3	48800372	48800572	0.485000	chr16	70476400	70476600	0.595000
chr9	124628938	124629138	0.515000	chr16	70480400	70480600	0.565000
chr3	159436771	159437171	0.395000	chr16	70520800	70521200	0.437500
chr2	142987163	142987963	0.423750	chr16	70523400	70524200	0.536250
chr1	169570770	169570970	0.320000	chr1	67052400	67052600	0.340000
chr3	197374894	197375494	0.500000	chr16	70524600	70525200	0.551667
chr10	34020957	34021357	0.452500	chr16	70525600	70526000	0.507500
chr15	63502175	63502375	0.440000	chr16	70527800	70528000	0.535000
chr8	8028315	8028515	0.640000	chr1	67053400	67053600	0.655000
chr12	70602065	70602265	0.325000	chr16	70535000	70535200	0.410000
chr6	68602263	68602463	0.415000	chr1	67054000	67054200	0.760000
chr6	136351690	136351890	0.430000	chr16	70575600	70575800	0.535000
chr1	22384135	22385335	0.479167	chr16	70576400	70577600	0.513333
chrX	20931840	20932040	0.410000	chr16	70579800	70580000	0.695000
chr2	87981624	87981824	0.375000	chr16	70582000	70582200	0.495000
chr20	25232569	25232769	0.505000	chr16	70582800	70583000	0.550000
chr7	141755914	141756114	0.490000	chr16	70594600	70594800	0.535000
chr12	60451816	60452016	0.305000	chr16	70614600	70614800	0.375000
chr1	229246793	229246993	0.405000	chr16	70622000	70622200	0.460000
chrX	56523781	56523981	0.400000	chr16	70653800	70654000	0.440000
chr3	89457584	89457784	0.450000	chr16	70662400	70662600	0.615000
chrX	125005709	125005909	0.560000	chr16	70680000	70680200	0.810000
chr2	72881535	72881735	0.410000	chr16	70686000	70686200	0.815000
chr10	69879789	69880389	0.600000	chr16	70686800	70687400	0.625000
chr15	37676628	37677028	0.445000	chr16	70689600	70690000	0.592500
chrY	2340938	2341138	0.525000	chr16	70690600	70690800	0.640000
chr9	111382375	111382575	0.540000	chr16	70695800	70696000	0.635000
chr3	162514179	162514379	0.450000	chr16	70697000	70697200	0.625000
chr11	3028830	3029030	0.580000	chr16	70703400	70703600	0.600000
chr8	35177405	35178005	0.450000	chr16	70715000	70715600	0.610000
chr15	19287384	19287584	0.360000	chr16	707200	707400	0.650000
chr11	130586069	130586269	0.475000	chr16	70726400	70726600	0.560000
chr8	16215340	16215540	0.430000	chr16	70737600	70737800	0.550000
chr15	64172176	64172376	0.460000	chr16	70738400	70738600	0.645000
chr5	1399687	1399887	0.610000	chr16	70741200	70741400	0.615000
chr4	42913112	42914512	0.469286	chr16	70746000	70747400	0.539286
chr7	75904641	75904841	0.520000	chr16	70748200	70748400	0.570000
chr4	1297435	1297635	0.500000	chr16	70752600	70752800	0.625000
chr2	181326724	181326924	0.420000	chr16	70756200	70756400	0.620000
chr6	152030934	152031134	0.395000	chr16	70759800	70760000	0.540000
chr13	72587379	72587579	0.435000	chr16	70760800	70761000	0.545000
chr19	4859171	4859571	0.520000	chr16	70768200	70768600	0.535000
chr22	36965364	36965564	0.525000	chr16	70771200	70771400	0.540000
chr11	111781837	111782037	0.455000	chr16	70800400	70800600	0.525000
chr18	77787256	77787656	0.520000	chr16	70801000	70801400	0.655000
chr5	14902758	14903158	0.462500	chr16	70804400	70804800	0.465000
chr9	84888450	84888650	0.465000	chr16	70808600	70808800	0.470000
chr18	8932050	8932250	0.435000	chr16	70864800	70865000	0.450000
chr4	34148013	34148213	0.335000	chr16	70895200	70895400	0.445000
chr4	33601210	33601410	0.415000	chr16	709600	709800	0.615000
chr4	159618930	159619130	0.325000	chr16	70987200	70987400	0.415000
chr4	62939924	62940124	0.300000	chr1	67110400	67110600	0.310000
chr11	121123215	121123415	0.450000	chr1	67112600	67112800	0.455000
chr6	23622540	23622740	0.490000	chr16	711800	712000	0.730000
chr3	110507362	110507562	0.380000	chr16	71230600	71230800	0.675000
chr2	173805391	173805591	0.440000	chr16	71255800	71256000	0.450000
chr18	11791167	11791367	0.440000	chr16	71259200	71259400	0.455000
chr1	119501012	119501212	0.375000	chr16	71276800	71277000	0.415000
chr9	33579448	33579848	0.407500	chr16	712800	713200	0.517500
chr19	48193042	48193842	0.480000	chr16	71289000	71289800	0.657500
chr6	170574739	170575139	0.362500	chr1	67133200	67133600	0.367500
chr20	33803428	33803628	0.500000	chr16	71358600	71358800	0.775000
chr2	53803393	53803593	0.435000	chr16	71367400	71367600	0.600000
chr3	186682746	186682946	0.460000	chr1	67137400	67137600	0.480000
chr18	65798493	65798693	0.465000	chr1	67138800	67139000	0.500000
chr2	76777574	76777774	0.385000	chr16	71407800	71408000	0.420000
chr10	67584300	67584900	0.533333	chr16	71412400	71413000	0.565000
chrX	116873982	116874182	0.350000	chr1	67142000	67142200	0.415000
chrX	41812798	41812998	0.385000	chr16	71422200	71422400	0.485000
chr16	27755373	27756173	0.545000	chr16	71426200	71427000	0.563750
chr2	162345690	162345890	0.270000	chr1	67143000	67143200	0.350000
chr17	28786830	28787030	0.475000	chr16	71430800	71431000	0.490000
chr7	97283075	97283275	0.510000	chr16	71440800	71441000	0.645000
chr16	31210727	31211127	0.497500	chr16	71441400	71441800	0.737500
chr3	110009225	110009425	0.375000	chr1	67144800	67145000	0.385000
chr6	130450822	130451022	0.430000	chr1	6714600	6714800	0.485000
chr22	43966090	43966690	0.485000	chr16	71461800	71462400	0.643333
chr3	39414952	39415152	0.390000	chr16	71463200	71463400	0.515000
chr10	34719558	34719758	0.410000	chr16	71464400	71464600	0.415000
chr20	48470989	48471389	0.475000	chr16	71467800	71468200	0.537500
chr10	81214236	81214436	0.350000	chr16	71473000	71473200	0.365000
chr13	97596109	97596509	0.435000	chr16	71479400	71479800	0.447500
chr6	142248868	142249268	0.352500	chr16	71481000	71481400	0.387500
chr11	113762485	113763085	0.460000	chr16	71484200	71484800	0.603333
chr13	56253259	56253459	0.490000	chr1	67149200	67149400	0.510000
chr4	21230702	21230902	0.340000	chr16	71492200	71492400	0.350000
chr2	183816800	183817000	0.385000	chr16	71493200	71493400	0.420000
chr11	132028367	132028567	0.400000	chr16	71498200	71498400	0.500000
chr6	85783637	85783837	0.365000	chr16	71499800	71500000	0.405000
chr19	39610722	39610922	0.420000	chr16	715000	715200	0.840000
chr10	31657218	31657418	0.425000	chr16	71526400	71526600	0.515000
chr7	80427445	80427645	0.380000	chr16	71537800	71538000	0.495000
chr7	137957916	137958116	0.515000	chr16	71542400	71542600	0.545000
chr7	45285265	45285465	0.465000	chr16	715600	715800	0.785000
chr5	138080783	138081783	0.475000	chr16	71564800	71565800	0.536000
chrX	57715926	57716126	0.380000	chr16	71566200	71566400	0.385000
chr11	25460827	25461027	0.400000	chr16	71590000	71590200	0.485000
chr3	93535308	93535708	0.385000	chr16	71611000	71611400	0.562500
chr2	134715112	134715312	0.390000	chr16	71622200	71622400	0.455000
chr15	64142771	64143371	0.490000	chr16	71626600	71627200	0.663333
chr15	85124146	85124346	0.460000	chr16	71645600	71645800	0.465000
chr2	194734235	194734435	0.510000	chr16	71649000	71649200	0.525000
chr15	81659351	81659551	0.345000	chr16	71709600	71709800	0.420000
chr18	31028649	31028849	0.330000	chr1	67171000	67171200	0.395000
chr11	112245086	112245486	0.302500	chr1	67172000	67172400	0.332500
chr11	8854717	8855317	0.480000	chr16	71722800	71723400	0.626667
chr1	168336223	168336423	0.435000	chr16	71723800	71724000	0.835000
chr16	28493724	28493924	0.495000	chr16	71725800	71726000	0.500000
chr21	37099929	37100529	0.371667	chr16	71726600	71727200	0.388333
chr1	77725784	77725984	0.265000	chr16	71727600	71727800	0.385000
chr2	37320281	37320481	0.330000	chr16	71746600	71746800	0.330000
chr1	60951695	60951895	0.415000	chr16	71795000	71795200	0.435000
chr20	24257698	24257898	0.400000	chr16	71808200	71808400	0.520000
chr9	41340941	41341141	0.595000	chr16	71809000	71809200	0.600000
chr16	14440780	14440980	0.440000	chr16	71810200	71810400	0.470000
chr13	23600434	23600634	0.380000	chr16	71811400	71811600	0.415000
chr20	14337333	14337533	0.445000	chr16	71826800	71827000	0.460000
chr4	63432952	63433352	0.322500	chr16	71837200	71837600	0.410000
chr4	175704105	175704505	0.442500	chr16	71842200	71842600	0.460000
chr15	40540902	40541102	0.585000	chr16	71845800	71846000	0.705000
chr8	96653799	96653999	0.410000	chr16	71856400	71856600	0.470000
chr2	233122831	233123031	0.415000	chr16	71880200	71880400	0.415000
chr7	92864557	92865157	0.393333	chr16	71881200	71881800	0.395000
chrX	125941597	125941997	0.387500	chr16	71882400	71882800	0.402500
chr9	106244115	106244315	0.390000	chr16	71884000	71884200	0.770000
chr17	10564288	10564488	0.410000	chr16	71885400	71885600	0.415000
chr6	29396469	29396669	0.355000	chr16	71890600	71890800	0.415000
chr14	102131916	102132516	0.498333	chr16	71894200	71894800	0.530000
chr9	391834	392234	0.480000	chr16	71895200	71895600	0.675000
chr9	7824726	7824926	0.330000	chr16	71896800	71897000	0.445000
chr2	71952262	71952462	0.425000	chr16	71900400	71900600	0.455000
chr18	35414676	35415276	0.378333	chr1	67191800	67192400	0.401667
chr7	136686039	136686239	0.405000	chr16	71919200	71919400	0.450000
chr1	20110683	20110883	0.550000	chr16	71924400	71924600	0.560000
chr1	163053748	163053948	0.455000	chr16	71927600	71927800	0.495000
chr14	61139124	61139324	0.505000	chr16	71934000	71934200	0.535000
chr12	129245383	129245583	0.300000	chr1	67194600	67194800	0.315000
chr4	24690195	24690395	0.365000	chr16	71956600	71956800	0.375000
chr10	41701119	41701319	0.395000	chr16	71961600	71961800	0.470000
chr8	49738949	49739149	0.320000	chr16	71973200	71973400	0.495000
chr18	59517794	59517994	0.465000	chr1	6720000	6720200	0.475000
chr8	54131087	54131887	0.415000	chr16	720000	720800	0.657500
chr5	129448057	129448257	0.430000	chr16	72005200	72005400	0.490000
chr14	62451513	62452113	0.455000	chr16	72008400	72009000	0.641667
chr1	178782330	178782730	0.477500	chr16	72012600	72013000	0.557500
chr10	13312087	13313087	0.504000	chr16	72013400	72014400	0.533000
chrX	36858867	36859267	0.447500	chr16	72019200	72019600	0.467500
chr5	174432681	174432881	0.465000	chr16	72021200	72021400	0.670000
chr3	158506207	158506407	0.365000	chr16	72039200	72039400	0.445000
chr2	39810242	39810442	0.415000	chr16	72044400	72044600	0.475000
chr18	55642854	55643054	0.345000	chr16	72052000	72052200	0.355000
chr20	38488461	38488661	0.435000	chr16	72066800	72067000	0.460000
chr6	30240597	30240797	0.455000	chr16	72073000	72073200	0.485000
chr22	39892718	39893118	0.425000	chr1	67207400	67207800	0.445000
chr2	55683250	55683650	0.457500	chr1	67208200	67208600	0.512500
chr7	70799210	70799610	0.462500	chr16	72093600	72094000	0.562500
chr7	9650558	9650758	0.485000	chr16	72099400	72099600	0.535000
chr10	56962799	56962999	0.515000	chr16	72111800	72112000	0.530000
chr13	89314081	89314281	0.455000	chr16	721200	721400	0.775000
chr22	27562001	27562201	0.525000	chr16	72125000	72125200	0.540000
chr6	3067085	3067285	0.380000	chr16	72126400	72126600	0.420000
chrX	58044329	58044729	0.405000	chr1	67213200	67213600	0.430000
chr2	92401077	92401277	0.370000	chr1	67214400	67214600	0.395000
chr12	103368219	103368419	0.415000	chr16	72172400	72172600	0.435000
chr6	85076896	85077096	0.410000	chr16	72174800	72175000	0.465000
chr5	16054616	16054816	0.455000	chr16	721800	722000	0.720000
chrX	41807711	41807911	0.410000	chr16	72189800	72190000	0.485000
chr15	60124439	60124639	0.445000	chr16	72202400	72202600	0.520000
chr3	30304181	30304381	0.410000	chr16	72203400	72203600	0.470000
chr8	61142546	61142746	0.445000	chr16	72242000	72242200	0.460000
chr7	134339588	134339788	0.420000	chr1	67226800	67227000	0.490000
chr6	6291029	6291429	0.465000	chr16	723000	723400	0.667500
chr9	132430054	132430254	0.390000	chr16	72317600	72317800	0.450000
chr8	116432704	116433904	0.410833	chr16	724000	725200	0.663333
chrY	10988258	10988458	0.455000	chr16	72400400	72400600	0.485000
chr11	123913698	123913898	0.325000	chr16	72444800	72445000	0.350000
chr4	62475265	62475465	0.375000	chr16	72467200	72467400	0.420000
chr7	11849297	11849497	0.420000	chr16	72468800	72469000	0.390000
chr1	7911779	7911979	0.470000	chr16	72497200	72497400	0.495000
chr6	30592822	30593022	0.380000	chr16	72502200	72502400	0.425000
chr13	17800524	17800924	0.392500	chr16	72553400	72553800	0.422500
chr19	48818032	48818232	0.525000	chr16	72555000	72555200	0.535000
chr3	168011394	168011594	0.630000	chr16	725600	725800	0.675000
chr8	8049014	8049214	0.600000	chr16	72600	72800	0.805000
chr2	223960311	223960511	0.400000	chr1	67261800	67262000	0.460000
chr10	104819707	104820107	0.457500	chr16	726200	726600	0.662500
chrX	51501539	51501939	0.375000	chr16	72637200	72637600	0.440000
chr2	233859654	233860054	0.372500	chr16	72646600	72647000	0.405000
chr9	110134273	110134473	0.300000	chr1	67265000	67265200	0.370000
chr12	107642303	107642703	0.505000	chr16	72664800	72665200	0.600000
chr1	5104748	5104948	0.530000	chr16	727000	727200	0.800000
chrY	48514921	48515121	0.000000	chr1	67274800	67275000	0.415000
chr4	110301810	110302010	0.425000	chr1	6727600	6727800	0.480000
chr5	127194199	127194399	0.320000	chr16	72768800	72769000	0.345000
chr3	40290080	40291080	0.522000	chr16	72787600	72788600	0.609000
chr7	14365321	14365521	0.360000	chr16	72807400	72807600	0.430000
chr17	81906615	81907415	0.645000	chr16	728200	729000	0.723750
chr7	133807105	133807305	0.450000	chr16	72832600	72832800	0.605000
chr4	181428711	181428911	0.445000	chr16	72840600	72840800	0.465000
chr12	124599197	124599397	0.470000	chr16	72847200	72847400	0.500000
chr11	113779423	113779623	0.405000	chr16	72848800	72849000	0.570000
chr14	86596011	86596211	0.380000	chr16	72853600	72853800	0.400000
chr5	173727938	173728138	0.485000	chr16	72854400	72854600	0.490000
chr21	39708869	39709069	0.385000	chr1	67286200	67286400	0.395000
chr8	129534536	129534736	0.490000	chr16	72876400	72876600	0.495000
chr13	38535219	38535419	0.385000	chr16	72908400	72908600	0.450000
chr4	29338354	29338554	0.355000	chr16	72924600	72924800	0.450000
chr1	173186107	173186507	0.435000	chr16	72927600	72928000	0.577500
chr7	144872980	144873180	0.395000	chr16	72931200	72931400	0.410000
chrX	52348791	52348991	0.385000	chr16	72931800	72932000	0.400000
chr2	234208712	234208912	0.430000	chr16	72938800	72939000	0.475000
chr13	110228252	110228452	0.480000	chr16	72977600	72977800	0.495000
chr4	143451841	143452041	0.375000	chr16	72990400	72990600	0.570000
chr8	137401970	137402170	0.425000	chr16	72995200	72995400	0.495000
chrX	58088100	58088500	0.472500	chr16	72997200	72997600	0.502500
chr21	13420147	13420347	0.345000	chr1	67300200	67300400	0.355000
chr10	132423672	132423872	0.575000	chr16	73010200	73010400	0.585000
chr22	48384282	48384482	0.405000	chr16	73036200	73036400	0.485000
chr6	2184039	2184639	0.430000	chr16	73037400	73038000	0.491667
chr11	13373098	13373298	0.460000	chr16	730400	730600	0.670000
chr7	5779952	5780552	0.495000	chr16	73047600	73048200	0.731667
chr2	91948229	91948429	0.440000	chr16	73048600	73048800	0.525000
chr9	103263230	103263430	0.250000	chr16	73054800	73055000	0.350000
chr16	46906612	46907212	0.560000	chr16	73057800	73058400	0.821667
chr19	18102731	18102931	0.570000	chr16	73058800	73059000	0.750000
chr10	1459680	1459880	0.505000	chr16	73064200	73064400	0.605000
chr8	26612950	26613550	0.503333	chr16	73068600	73069200	0.516667
chr1	31745131	31746331	0.581667	chr1	67307200	67308400	0.611667
chr2	119071371	119071771	0.375000	chr16	73082600	73083000	0.435000
chr3	175492376	175492776	0.337500	chr16	73086200	73086600	0.360000
chr16	66228023	66228223	0.490000	chr16	73096200	73096400	0.520000
chr15	42161962	42162162	0.435000	chr16	73113400	73113600	0.445000
chrX	104020469	104020669	0.520000	chr16	731200	731400	0.660000
chr1	97687694	97688294	0.366667	chr16	73122800	73123400	0.456667
chr5	3518647	3518847	0.495000	chr16	73124800	73125000	0.500000
chr10	34020080	34020280	0.490000	chr16	73126000	73126200	0.505000
chr2	56088242	56088442	0.435000	chr16	73126600	73126800	0.485000
chrX	43698558	43698758	0.355000	chr1	67312800	67313000	0.375000
chr13	37872307	37872507	0.320000	chr16	73131200	73131400	0.340000
chr1	69285137	69285337	0.410000	chr1	67314800	67315000	0.450000
chr7	31582177	31582377	0.295000	chr16	73150800	73151000	0.355000
chr4	148466984	148467184	0.460000	chr16	73154200	73154400	0.475000
chr1	176886573	176886773	0.495000	chr16	73166400	73166600	0.505000
chr8	5211856	5212056	0.275000	chr16	73176800	73177000	0.420000
chr8	107555860	107556060	0.490000	chr16	73196800	73197000	0.520000
chr6	39735832	39736032	0.360000	chr16	73210800	73211000	0.370000
chr18	26403579	26403779	0.380000	chr1	67323200	67323400	0.475000
chr5	8150815	8151015	0.420000	chr16	73315800	73316000	0.505000
chr8	107456041	107456441	0.342500	chr1	67333000	67333400	0.357500
chr5	91255819	91256019	0.395000	chr16	73338000	73338200	0.440000
chr18	62850305	62850505	0.435000	chr1	67336200	67336400	0.465000
chr17	43307290	43307490	0.485000	chr1	67337000	67337200	0.530000
chr14	78598049	78598249	0.445000	chr16	733800	734000	0.735000
chr10	74685396	74685596	0.355000	chr1	67338600	67338800	0.370000
chr4	149728836	149729036	0.455000	chr16	73396800	73397000	0.520000
chr16	10197093	10197293	0.445000	chr1	67347800	67348000	0.470000
chr6	151409122	151409322	0.465000	chr1	67356200	67356400	0.500000
chr2	30752030	30752230	0.500000	chr1	67367800	67368000	0.560000
chr5	76933532	76933732	0.365000	chr1	67376400	67376600	0.465000
chr7	116455783	116455983	0.320000	chr1	67377400	67377600	0.360000
chr17	41411240	41411440	0.535000	chr16	737800	738000	0.580000
chr12	23875999	23876199	0.370000	chr16	73956800	73957000	0.385000
chr4	78860684	78860884	0.360000	chr1	67400000	67400200	0.375000
chr5	43890935	43891335	0.385000	chr16	74035800	74036200	0.392500
chr3	82868368	82868568	0.295000	chr16	74058000	74058200	0.325000
chrX	40252586	40252986	0.520000	chr16	740800	741200	0.735000
chr10	116866357	116866557	0.415000	chr1	67409200	67409400	0.435000
chr13	101693616	101693816	0.330000	chr16	74094600	74094800	0.470000
chr3	111661057	111661257	0.500000	chr16	74107800	74108000	0.520000
chr14	79581535	79581935	0.332500	chr16	74278000	74278400	0.400000
chr11	15580393	15580593	0.410000	chr16	74279400	74279600	0.470000
chr5	20258980	20259180	0.405000	chr1	67428000	67428200	0.350000
chr18	67057693	67058093	0.397500	chr16	74280400	74280800	0.442500
chr17	9788240	9789040	0.525000	chr1	67429000	67429800	0.561250
chr6	68193297	68193497	0.420000	chr16	74292000	74292200	0.440000
chr14	48824270	48824470	0.350000	chr16	74296200	74296400	0.430000
chr8	15684268	15684468	0.540000	chr16	74296800	74297000	0.650000
chr16	5635976	5636176	0.520000	chr16	74297400	74297600	0.530000
chr16	51524991	51525191	0.480000	chr16	743000	743200	0.520000
chr8	48243662	48244462	0.456250	chr1	67430400	67431200	0.601250
chr4	16823018	16823418	0.425000	chr16	74309800	74310200	0.427500
chrX	138981295	138981495	0.420000	chr1	67431800	67432000	0.490000
chr20	43775999	43776199	0.515000	chr16	74329400	74329600	0.595000
chr1	55752138	55752338	0.280000	chr1	67434000	67434200	0.310000
chr18	8632159	8632759	0.493333	chr1	6743600	6744200	0.531667
chr10	77614309	77615309	0.503000	chr16	74368000	74369000	0.627000
chr5	135878987	135879187	0.470000	chr16	74371000	74371200	0.505000
chr4	133675869	133676069	0.270000	chr16	74382600	74382800	0.355000
chr7	38725393	38725593	0.445000	chr16	74397600	74397800	0.540000
chr7	154736000	154736200	0.440000	chr16	74403600	74403800	0.505000
chr6	7274601	7275401	0.438750	chr16	74406600	74407400	0.722500
chr10	29074455	29075255	0.455000	chr16	74420600	74421400	0.656250
chr12	2278382	2278582	0.395000	chr16	74430200	74430400	0.425000
chr5	84496545	84496745	0.375000	chr16	74438600	74438800	0.395000
chr4	109285842	109286042	0.340000	chr16	74443000	74443200	0.455000
chr13	95501430	95501630	0.410000	chr16	74464000	74464200	0.445000
chr6	29938907	29939107	0.420000	chr16	74474600	74474800	0.440000
chr12	70125904	70126104	0.515000	chr16	74478800	74479000	0.555000
chr16	70799051	70799251	0.450000	chr16	74480200	74480400	0.500000
chr4	175645844	175646044	0.375000	chr16	74481200	74481400	0.400000
chr6	44860153	44860353	0.370000	chr16	74499000	74499200	0.410000
chr10	67622602	67622802	0.375000	chr16	74512000	74512200	0.395000
chr6	67303937	67304137	0.285000	chr1	6745200	6745400	0.420000
chr3	41561998	41562198	0.400000	chr16	74540800	74541000	0.425000
chr9	71685081	71685281	0.405000	chr16	74563800	74564000	0.410000
chr16	58688255	58688455	0.400000	chr16	74565400	74565600	0.440000
chr4	40104193	40104393	0.435000	chr16	74569000	74569200	0.470000
chr9	88043436	88043636	0.540000	chr16	745800	746000	0.705000
chrX	13334302	13334502	0.330000	chr16	74586200	74586400	0.390000
chr3	105541825	105542025	0.380000	chr16	74589600	74589800	0.425000
chr15	43806789	43806989	0.430000	chr16	74593000	74593200	0.480000
chr5	127026200	127026400	0.385000	chr16	74594600	74594800	0.415000
chr5	61982896	61983096	0.460000	chr16	74601200	74601400	0.500000
chr6	158739096	158739296	0.330000	chr16	74604200	74604400	0.350000
chr8	39306849	39307049	0.325000	chr16	74605400	74605600	0.410000
chr19	13874057	13874257	0.625000	chr16	74607000	74607200	0.705000
chr18	42149773	42149973	0.400000	chr16	74609000	74609200	0.430000
chr6	29483855	29484055	0.400000	chr16	74623400	74623600	0.420000
chr20	39076136	39077336	0.465833	chr16	74666400	74667600	0.573333
chr20	49194789	49194989	0.460000	chr16	74683800	74684000	0.485000
chr20	60823450	60823650	0.520000	chr16	74696000	74696200	0.585000
chr2	173550600	173551200	0.506667	chr16	74700200	74700800	0.641667
chr3	21251404	21252004	0.390000	chr16	74701200	74701800	0.453333
chr7	60464860	60465260	0.395000	chr16	74709400	74709800	0.455000
chr9	1906595	1906795	0.470000	chr16	74726800	74727000	0.505000
chr17	74480720	74481320	0.516667	chr16	74730000	74730600	0.581667
chr19	18804841	18805241	0.512500	chr16	74739400	74739800	0.585000
chr2	86631929	86632329	0.477500	chr16	74743600	74744000	0.530000
chr13	107842961	107843161	0.415000	chr16	74756400	74756600	0.555000
chr1	173405200	173405400	0.360000	chr16	74766800	74767000	0.510000
chr12	5833329	5833729	0.480000	chr16	74771200	74771600	0.507500
chr5	169112087	169112687	0.510000	chr16	74774400	74775000	0.770000
chr2	232851756	232851956	0.430000	chr1	6747800	6748000	0.450000
chr1	33761956	33762156	0.510000	chr1	67479200	67479400	0.520000
chr1	122864567	122864767	0.360000	chr16	7481000	7481200	0.425000
chr18	60173373	60173573	0.435000	chr16	74812000	74812200	0.505000
chr15	65385771	65385971	0.585000	chr16	74813200	74813400	0.725000
chr22	34714154	34714354	0.480000	chr1	67482800	67483000	0.495000
chr9	125894727	125894927	0.385000	chr16	74839200	74839400	0.415000
chr1	78923560	78923760	0.285000	chr16	74862800	74863000	0.395000
chr3	190700269	190700469	0.305000	chr16	74868600	74868800	0.435000
chr4	17640294	17640494	0.460000	chr16	74883200	74883400	0.540000
chr13	107819441	107819841	0.400000	chr16	74897000	74897400	0.440000
chr3	182669697	182669897	0.360000	chr1	67489800	67490000	0.395000
chr5	9608332	9608732	0.302500	chr16	74903200	74903600	0.375000
chr7	11766512	11766912	0.360000	chr16	74923800	74924200	0.407500
chr6	102853663	102853863	0.385000	chr16	74937000	74937200	0.405000
chr10	84605637	84606637	0.434000	chr16	74942600	74943600	0.461000
chr7	103842207	103842607	0.295000	chr16	74970200	74970600	0.427500
chr6	25272768	25272968	0.500000	chr16	74984400	74984600	0.510000
chr11	69824106	69824506	0.570000	chr16	74985000	74985400	0.672500
chr1	112360628	112360828	0.395000	chr16	74986400	74986600	0.455000
chr1	176205936	176206136	0.365000	chr16	74989000	74989200	0.405000
chr3	88362106	88362906	0.467500	chr16	74991600	74992400	0.472500
chr17	18986374	18987374	0.583000	chr16	74998400	74999400	0.674000
chr17	78207368	78207568	0.550000	chr16	75000000	75000200	0.665000
chr22	12816235	12816435	0.550000	chr16	75000600	75000800	0.610000
chr21	42274831	42275031	0.515000	chr16	75002600	75002800	0.520000
chr6	13160715	13161315	0.446667	chr16	75003400	75004000	0.451667
chr12	98753178	98753578	0.482500	chr1	67500400	67500800	0.552500
chr20	38605943	38606543	0.420000	chr16	75011600	75012200	0.426667
chr5	100317257	100317457	0.420000	chr16	75013200	75013400	0.425000
chr5	108548548	108549148	0.406667	chr16	75024800	75025400	0.428333
chr6	86489858	86490058	0.430000	chr16	75025800	75026000	0.500000
chr12	126671584	126671784	0.355000	chr16	75027600	75027800	0.430000
chr4	80128619	80128819	0.390000	chr16	75028800	75029000	0.395000
chr21	38342394	38343594	0.403333	chr16	75042600	75043800	0.406667
chr6	119118043	119118643	0.343333	chr16	75048200	75048800	0.433333
chr18	32097961	32098361	0.472500	chr16	75054200	75054600	0.517500
chr22	39103911	39104111	0.385000	chr16	75060800	75061000	0.450000
chr12	37774833	37775033	0.400000	chr16	75061800	75062000	0.465000
chr9	96369863	96370463	0.490000	chr16	75062600	75063200	0.501667
chr8	112842226	112842426	0.440000	chr16	75063800	75064000	0.480000
chr11	46287284	46287484	0.430000	chr16	75064600	75064800	0.485000
chr7	89827832	89828432	0.375000	chr16	75065200	75065800	0.463333
chr9	94436793	94436993	0.375000	chr1	67506800	67507000	0.435000
chr8	121333418	121334018	0.405000	chr16	75068200	75068800	0.508333
chr12	113587031	113588231	0.476667	chr16	75069600	75070800	0.478333
chr10	87523309	87523509	0.475000	chr16	75072800	75073000	0.500000
chr17	24214961	24215161	0.410000	chr16	75074000	75074200	0.485000
chr3	156640592	156640992	0.465000	chr16	75075200	75075600	0.547500
chr15	97977674	97977874	0.400000	chr16	75080400	75080600	0.430000
chr4	173861778	173861978	0.465000	chr16	75083800	75084000	0.475000
chrX	154504816	154505016	0.455000	chr16	75087800	75088000	0.590000
chr15	39070990	39071190	0.485000	chr16	75089600	75089800	0.495000
chr1	224440159	224440559	0.485000	chr16	75092800	75093200	0.532500
chr2	185461465	185461665	0.335000	chr16	75096600	75096800	0.350000
chr3	65686476	65686676	0.520000	chr16	75098600	75098800	0.595000
chr12	67246066	67246666	0.381667	chr16	75099800	75100400	0.580000
chr10	107341257	107341457	0.445000	chr16	75105800	75106000	0.560000
chr5	179840161	179840361	0.535000	chr16	75109000	75109200	0.615000
chr1	111513862	111514262	0.477500	chr16	75109800	75110200	0.605000
chr7	132102495	132104095	0.532500	chr16	75110800	75112400	0.601250
chr3	185576732	185576932	0.540000	chr16	75113200	75113400	0.560000
chr11	11703745	11703945	0.405000	chr16	75116000	75116200	0.540000
chr1	223957395	223957795	0.467500	chr16	75116600	75117000	0.582500
chr13	82206003	82206203	0.490000	chr16	75130600	75130800	0.495000
chr16	84378274	84378474	0.550000	chr16	75138600	75138800	0.570000
chr18	15690863	15691063	0.430000	chr1	67514000	67514200	0.445000
chr17	42766632	42766832	0.530000	chr16	75148400	75148600	0.720000
chr17	37370010	37370210	0.475000	chr1	6751800	6752000	0.490000
chr3	123493318	123493518	0.415000	chr1	67518200	67518400	0.465000
chr3	5792062	5792262	0.460000	chr16	75199400	75199600	0.475000
chr5	83526172	83526372	0.325000	chr16	75219800	75220000	0.350000
chr4	114359690	114359890	0.490000	chr16	75224800	75225000	0.640000
chr1	1551043	1551443	0.562500	chr16	75233800	75234200	0.622500
chr3	62340451	62340651	0.475000	chr16	75234600	75234800	0.585000
chr1	19693163	19693763	0.485000	chr16	75238600	75239200	0.643333
chr10	33664699	33664899	0.480000	chr16	75242800	75243000	0.705000
chr19	7645252	7645652	0.645000	chr16	75245400	75245800	0.705000
chr1	156630004	156630204	0.525000	chr16	75248200	75248400	0.545000
chr8	26042563	26042763	0.555000	chr16	75249000	75249200	0.630000
chrY	24717444	24717644	0.460000	chr16	75250200	75250400	0.675000
chr3	180231401	180232401	0.430000	chr16	75250800	75251800	0.775000
chr7	117470231	117470431	0.340000	chr16	75254600	75254800	0.610000
chr8	26848067	26848267	0.490000	chr16	75256200	75256400	0.575000
chr17	1930287	1930487	0.595000	chr16	75257200	75257400	0.640000
chr14	49547509	49547709	0.555000	chr16	75264000	75264200	0.580000
chr18	77921984	77922184	0.375000	chr16	75265200	75265400	0.720000
chr9	105996824	105997024	0.475000	chr16	75266000	75266200	0.740000
chr1	155206802	155207202	0.520000	chr16	75287800	75288200	0.572500
chr15	90357123	90357923	0.455000	chr16	75288600	75289400	0.523750
chr20	48937490	48937690	0.415000	chr16	75292800	75293000	0.480000
chr7	33436595	33436795	0.410000	chr16	75296800	75297000	0.440000
chr13	46837844	46838244	0.405000	chr16	75304600	75305000	0.477500
chr3	133945240	133945440	0.485000	chr16	75305400	75305600	0.510000
chr15	56745002	56745402	0.425000	chr16	75306400	75306800	0.435000
chr21	30226038	30226238	0.360000	chr16	75310200	75310400	0.445000
chr7	117036830	117037030	0.435000	chr16	75317200	75317400	0.505000
chr9	122446539	122446739	0.395000	chr16	75318000	75318200	0.540000
chr22	12428314	12428514	0.385000	chr16	75319800	75320000	0.390000
chr9	69633629	69633829	0.420000	chr16	75320600	75320800	0.485000
chr2	127498240	127498440	0.305000	chr16	75324000	75324200	0.375000
chr5	9909601	9909801	0.360000	chr1	67532400	67532600	0.400000
chr8	24294859	24295059	0.405000	chr16	75326400	75326600	0.475000
chr6	119928145	119928745	0.381667	chr16	75333800	75334400	0.453333
chr1	188715317	188715517	0.305000	chr1	6753400	6753600	0.370000
chr7	58951080	58951280	0.405000	chr1	67535600	67535800	0.415000
chr4	162469873	162470273	0.335000	chr16	75380200	75380600	0.380000
chr3	152754357	152754557	0.260000	chr16	75385600	75385800	0.340000
chr5	68966250	68966850	0.463333	chr1	67539400	67540000	0.540000
chr18	60218887	60219287	0.490000	chr16	75398400	75398800	0.500000
chr4	32910868	32911268	0.367500	chr16	75405200	75405600	0.397500
chr7	103638308	103638508	0.440000	chr16	75415800	75416000	0.480000
chr5	164653587	164653787	0.505000	chr16	75421000	75421200	0.550000
chr2	169499838	169500038	0.460000	chr16	75426800	75427000	0.540000
chr8	17687860	17688060	0.400000	chr16	75433400	75433600	0.690000
chr9	67404595	67404795	0.475000	chr16	75434000	75434200	0.495000
chr7	404073	404273	0.455000	chr16	75434600	75434800	0.460000
chr17	2526948	2527148	0.495000	chr16	75445400	75445600	0.510000
chr19	19870613	19870813	0.390000	chr16	75451000	75451200	0.440000
chr9	119817817	119818017	0.410000	chr16	75453000	75453200	0.430000
chr3	124274873	124275073	0.405000	chr16	75460000	75460200	0.565000
chr17	54211692	54211892	0.290000	chr16	75463000	75463200	0.365000
chr13	90555507	90556507	0.398000	chr16	75464000	75465000	0.721000
chr15	64316603	64317003	0.460000	chr16	75468800	75469200	0.467500
chr16	3742597	3742797	0.415000	chr16	75471800	75472000	0.540000
chr13	103263634	103263834	0.530000	chr16	75478200	75478400	0.560000
chrX	123221405	123221605	0.465000	chr16	754800	755000	0.520000
chr5	150801345	150801545	0.480000	chr16	75492000	75492200	0.555000
chr9	110826360	110826560	0.470000	chr16	75495400	75495600	0.710000
chr11	69758490	69758690	0.570000	chr16	75499000	75499200	0.595000
chr17	59304855	59305255	0.440000	chr16	75503800	75504200	0.527500
chr8	35412442	35412842	0.380000	chr16	75506600	75507000	0.460000
chr6	86400998	86401198	0.470000	chr16	75509600	75509800	0.505000
chr12	47993167	47993967	0.492500	chr16	75516800	75517600	0.720000
chr7	153034680	153034880	0.470000	chr16	75521400	75521600	0.480000
chr12	131265046	131265246	0.520000	chr16	75550200	75550400	0.555000
chr15	21085207	21085407	0.440000	chr16	75553000	75553200	0.465000
chr9	115498143	115498543	0.447500	chr16	75555200	75555600	0.560000
chr10	84784806	84785006	0.570000	chr16	75556200	75556400	0.680000
chr3	131263042	131263242	0.440000	chr16	75560200	75560400	0.475000
chr2	123648376	123648576	0.465000	chr16	75565200	75565400	0.470000
chr10	5540669	5540869	0.475000	chr16	75566000	75566200	0.560000
chr5	11902184	11902384	0.415000	chr16	75567000	75567200	0.635000
chr6	92585959	92586159	0.360000	chr16	75570800	75571000	0.435000
chr2	29986513	29986713	0.410000	chr16	75573200	75573400	0.415000
chr12	30978317	30978517	0.510000	chr1	67557800	67558000	0.520000
chr10	12518578	12518778	0.485000	chr16	75578400	75578600	0.490000
chr4	3520181	3520381	0.480000	chr1	67558400	67558600	0.510000
chr2	70542281	70542481	0.415000	chr16	75584200	75584400	0.485000
chr1	27055014	27055214	0.455000	chr16	75591200	75591400	0.525000
chr16	1943568	1943968	0.497500	chr1	67559200	67559600	0.522500
chr5	17338489	17338689	0.395000	chr16	75593400	75593600	0.475000
chr8	58495228	58495828	0.431667	chr16	75594200	75594800	0.455000
chrX	18546733	18547133	0.450000	chr1	67560800	67561200	0.485000
chr8	133984791	133984991	0.365000	chr16	7561400	7561600	0.375000
chrY	36370771	36370971	0.000000	chr16	75616600	75616800	0.345000
chr3	114707718	114707918	0.425000	chr1	67561800	67562000	0.570000
chr13	25932094	25932494	0.492500	chr16	75620400	75620800	0.535000
chr4	129276985	129277185	0.410000	chr16	75621200	75621400	0.420000
chr5	32779455	32779855	0.460000	chr16	75623200	75623600	0.582500
chr12	33780693	33780893	0.375000	chr16	75625000	75625200	0.415000
chr7	44723596	44723996	0.397500	chr16	75627800	75628200	0.415000
chr8	18097450	18097850	0.517500	chr16	75647600	75648000	0.650000
chr2	196691177	196691377	0.405000	chr16	75648600	75648800	0.515000
chr2	1224728	1225728	0.450000	chr16	75649400	75650400	0.451000
chr11	114578337	114578737	0.400000	chr16	75678200	75678600	0.390000
chr22	28095074	28095274	0.395000	chr16	75701200	75701400	0.405000
chr3	62658789	62658989	0.475000	chr16	75702400	75702600	0.485000
chr16	26507233	26507433	0.460000	chr1	67570400	67570600	0.555000
chr14	77640529	77640729	0.485000	chr16	757600	757800	0.515000
chr5	179520399	179520999	0.411667	chr16	75761600	75762200	0.426667
chrX	39893209	39893409	0.475000	chr16	75764200	75764400	0.495000
chr1	49841125	49841325	0.330000	chr16	75789200	75789400	0.375000
chr4	93410846	93411246	0.337500	chr16	75794400	75794800	0.340000
chr8	22084155	22084755	0.513333	chr16	75800	76400	0.590000
chr11	84869623	84869823	0.420000	chr16	75816000	75816200	0.445000
chr9	4076795	4076995	0.510000	chr1	6758200	6758400	0.565000
chr9	133942553	133942753	0.510000	chr16	75827400	75827600	0.610000
chr1	14442046	14442246	0.405000	chr1	67588600	67588800	0.450000
chr9	107156344	107156544	0.365000	chr1	67589600	67589800	0.400000
chr3	193999248	193999448	0.385000	chr1	67590400	67590600	0.475000
chrX	5381161	5381361	0.355000	chr16	76114800	76115000	0.405000
chr2	85484368	85484768	0.402500	chr16	76138000	76138400	0.450000
chr9	44171169	44171369	0.390000	chr16	76265600	76265800	0.465000
chr6	144810204	144810604	0.387500	chr1	67635200	67635600	0.397500
chrY	38403219	38403419	0.000000	chr1	67636200	67636400	0.325000
chrX	40743527	40744127	0.440000	chr1	67646400	67647000	0.451667
chr11	77003229	77003429	0.365000	chr16	76499800	76500000	0.415000
chr7	94820094	94820294	0.390000	chr1	67653000	67653200	0.480000
chr1	22686375	22686575	0.450000	chr1	67660200	67660400	0.495000
chr15	49303214	49303814	0.473333	chr16	76634800	76635400	0.553333
chr1	115490417	115490617	0.425000	chr16	76640000	76640200	0.475000
chr13	33927937	33928337	0.402500	chr1	67674800	67675200	0.450000
chr3	127820957	127821157	0.445000	chr16	76800	77000	0.625000
chr10	94366002	94366802	0.383750	chr1	67682800	67683600	0.386250
chr2	36957471	36957671	0.440000	chr1	67684200	67684400	0.455000
chr12	49758431	49758831	0.447500	chr1	67685000	67685400	0.700000
chr19	4739075	4739275	0.570000	chr1	67686000	67686200	0.675000
chr2	39311400	39311600	0.480000	chr1	67686600	67686800	0.570000
chr3	159214819	159215019	0.370000	chr1	67687200	67687400	0.415000
chr14	96961677	96961877	0.395000	chr1	67687800	67688000	0.415000
chr12	121493584	121493984	0.445000	chr1	67688600	67689000	0.472500
chr12	21097347	21097547	0.430000	chr1	67689800	67690000	0.445000
chr5	121583302	121584102	0.335000	chr1	67690600	67691400	0.337500
chr1	88788298	88788498	0.335000	chr1	67691800	67692000	0.425000
chr19	39382058	39382258	0.465000	chr1	67692400	67692600	0.550000
chr7	18703637	18703837	0.440000	chr1	67694200	67694400	0.460000
chrX	147293042	147293242	0.430000	chr1	67695000	67695200	0.485000
chr4	38079849	38080249	0.470000	chr1	67700800	67701200	0.527500
chr1	16851263	16851463	0.435000	chr1	67705800	67706000	0.465000
chr6	142483383	142483583	0.395000	chr1	67706400	67706600	0.500000
chr10	28040885	28041285	0.422500	chr1	67710600	67711000	0.455000
chr4	144589047	144589447	0.432500	chr1	67711800	67712200	0.470000
chr11	79053111	79053711	0.435000	chr1	67713200	67713800	0.451667
chr5	73596435	73596635	0.280000	chr16	77169800	77170000	0.470000
chr13	95281389	95281589	0.385000	chr16	77171800	77172000	0.415000
chr9	109477111	109477311	0.440000	chr16	77180600	77180800	0.560000
chr6	107833824	107834424	0.476667	chr16	77190600	77191200	0.593333
chr5	165299527	165299727	0.465000	chr16	77191600	77191800	0.535000
chr3	103582479	103582679	0.420000	chr1	67720000	67720200	0.490000
chr11	120196055	120196255	0.535000	chr16	77212200	77212400	0.755000
chr12	57629987	57630187	0.605000	chr16	77213000	77213200	0.670000
chr19	1960010	1960210	0.615000	chr16	77236200	77236400	0.620000
chr17	6140715	6140915	0.375000	chr1	67723800	67724000	0.420000
chr10	30261049	30261249	0.370000	chr1	67731400	67731600	0.520000
chr8	93136152	93136352	0.415000	chr1	67733000	67733200	0.510000
chrX	131493482	131494082	0.376667	chr1	67733800	67734400	0.511667
chr11	46369081	46369281	0.550000	chr1	67736400	67736600	0.555000
chr1	82294867	82295067	0.395000	chr16	77387000	77387200	0.440000
chr9	40768054	40769054	0.657000	chr16	77400	78400	0.739000
chr8	23619945	23620145	0.420000	chr1	67740600	67740800	0.430000
chr9	71687674	71687874	0.410000	chr1	67748000	67748200	0.435000
chr9	107848423	107848623	0.435000	chr1	67748800	67749000	0.425000
chr20	52412635	52412835	0.425000	chr1	67750000	67750200	0.435000
chr2	47943690	47944090	0.452500	chr16	77565000	77565400	0.460000
chr4	155235579	155235779	0.320000	chr16	77584400	77584600	0.380000
chr10	1718199	1718399	0.485000	chr16	77585400	77585600	0.500000
chr8	64151910	64152110	0.340000	chr1	67759200	67759400	0.485000
chr3	57787094	57787694	0.390000	chr1	67760000	67760600	0.446667
chr20	32666055	32666255	0.410000	chr16	77657200	77657400	0.440000
chr3	154373967	154374167	0.300000	chr1	67766200	67766400	0.435000
chr14	77319277	77319477	0.430000	chr16	77675800	77676000	0.480000
chr1	26953014	26953214	0.355000	chr16	77677400	77677600	0.370000
chr18	42286198	42286398	0.420000	chr16	77680000	77680200	0.430000
chr14	31566512	31566912	0.410000	chr1	67771200	67771600	0.460000
chr4	88394273	88394873	0.466667	chr16	77722000	77722600	0.563333
chr6	105769993	105770393	0.387500	chr16	77723200	77723600	0.447500
chr19	32847694	32847894	0.470000	chr16	77739600	77739800	0.520000
chr10	108634068	108634268	0.375000	chr16	77782800	77783000	0.440000
chrX	61429716	61430116	0.400000	chr16	77788400	77788800	0.687500
chr19	50824652	50824852	0.435000	chr16	77863400	77863600	0.495000
chr9	29056922	29057122	0.360000	chr16	77889000	77889200	0.435000
chrY	22517664	22517864	0.360000	chr16	77952000	77952200	0.420000
chr9	37230304	37230904	0.305000	chr16	77970000	77970600	0.366667
chr1	162352840	162353440	0.478333	chr16	77971400	77972000	0.485000
chr17	57977879	57978479	0.450000	chr16	77977400	77978000	0.490000
chr9	110288419	110288619	0.415000	chr16	78003000	78003200	0.570000
chr4	85196510	85196710	0.470000	chr16	78006000	78006200	0.505000
chr9	113591609	113592009	0.550000	chr16	78046000	78046400	0.675000
chr2	28240925	28241125	0.305000	chr16	78092800	78093000	0.445000
chrY	11471523	11472523	0.405000	chr16	78099200	78100200	0.656000
chr19	15416854	15417054	0.325000	chr16	78117400	78117600	0.415000
chr3	135922809	135923009	0.420000	chr16	78122800	78123000	0.435000
chr11	82931905	82932105	0.380000	chr16	78135200	78135400	0.390000
chr17	81745387	81745587	0.000000	chr16	78148000	78148200	0.395000
chr14	50674127	50674327	0.360000	chr16	78193200	78193400	0.380000
chr15	24885731	24886131	0.380000	chr16	78235200	78235600	0.505000
chr2	82256883	82257283	0.520000	chr16	782800	783200	0.705000
chr7	53281331	53281531	0.370000	chr16	78299000	78299200	0.450000
chr8	96698780	96698980	0.410000	chr16	78311000	78311200	0.435000
chr2	158834532	158834732	0.480000	chr16	78312800	78313000	0.550000
chrX	16238744	16238944	0.455000	chr1	67832000	67832200	0.465000
chr10	12299122	12299322	0.510000	chr1	67833400	67833600	0.800000
chr10	6525433	6525833	0.435000	chr16	78349200	78349600	0.467500
chr2	121144764	121145164	0.422500	chr16	783800	784200	0.692500
chr2	19831586	19831786	0.400000	chr16	78389000	78389200	0.525000
chr2	132832134	132832334	0.265000	chr1	6784000	6784200	0.365000
chr1	222508912	222509312	0.445000	chr16	78428200	78428600	0.447500
chr3	70110911	70111311	0.380000	chr16	78444000	78444400	0.395000
chr7	34356398	34357798	0.435714	chr1	6784600	6786000	0.753571
chr14	74706000	74706200	0.440000	chr16	78494800	78495000	0.495000
chr13	9232635	9232835	0.000000	chr16	78503600	78503800	0.385000
chr20	58617108	58617308	0.425000	chr1	67850800	67851000	0.485000
chr17	21665939	21666139	0.545000	chr1	67853800	67854000	0.585000
chr7	149537215	149537415	0.455000	chr16	78543200	78543400	0.495000
chr2	210408241	210408441	0.315000	chr16	78544400	78544600	0.395000
chr12	31386474	31386674	0.480000	chr16	78552800	78553000	0.485000
chr4	67851572	67851772	0.460000	chr16	78553400	78553600	0.505000
chrX	82165841	82166241	0.545000	chr16	785600	786000	0.697500
chr4	75319145	75319345	0.375000	chr16	78577800	78578000	0.405000
chr2	25834515	25834715	0.420000	chr16	78603200	78603400	0.470000
chr2	133149563	133150363	0.370000	chr16	78619800	78620600	0.427500
chr3	131819565	131819765	0.310000	chr16	78624400	78624600	0.345000
chr2	62530512	62530712	0.350000	chr16	78705800	78706000	0.380000
chr2	173983060	173983860	0.465000	chr16	78742600	78743400	0.506250
chr14	103237255	103237455	0.385000	chr16	78749800	78750000	0.410000
chr2	173689977	173690177	0.400000	chr16	78768800	78769000	0.485000
chr2	176424830	176425030	0.500000	chr16	78770600	78770800	0.650000
chr8	12150587	12150787	0.305000	chr16	78786600	78786800	0.335000
chrX	117488575	117488775	0.375000	chr16	78790600	78790800	0.420000
chr3	101163881	101164481	0.411667	chr16	78794600	78795200	0.438333
chr5	14573292	14573492	0.430000	chr16	78796400	78796600	0.440000
chr20	57993664	57994464	0.530000	chr16	788000	788800	0.773750
chr17	1761688	1761888	0.555000	chr16	78800	79000	0.625000
chr5	114555720	114555920	0.425000	chr16	78893400	78893600	0.430000
chr5	10433723	10433923	0.390000	chr16	78895000	78895200	0.395000
chr2	73129166	73129366	0.470000	chr16	78896400	78896600	0.480000
chr17	7785626	7785826	0.370000	chr1	67890000	67890200	0.450000
chr2	219673037	219673237	0.420000	chr16	78914800	78915000	0.535000
chr9	30848252	30848452	0.270000	chr16	78921000	78921200	0.365000
chrX	108281546	108281746	0.420000	chr16	78925200	78925400	0.460000
chr14	88738779	88738979	0.335000	chr16	78943000	78943200	0.365000
chr7	60060315	60060515	0.380000	chr16	78961600	78961800	0.400000
chr7	122181283	122181683	0.345000	chr16	78962600	78963000	0.390000
chr9	137744835	137745235	0.425000	chr1	67897600	67898000	0.452500
chr16	83303822	83304022	0.485000	chr16	78989600	78989800	0.530000
chr1	6642363	6642563	0.465000	chr16	78993400	78993600	0.550000
chr10	39329744	39329944	0.405000	chr16	79008200	79008400	0.510000
chr8	85548656	85549056	0.467500	chr16	79013000	79013400	0.550000
chr13	111170338	111170538	0.470000	chr1	6790200	6790400	0.480000
chr3	35796544	35796944	0.395000	chr16	7902800	7903200	0.475000
chr1	21185298	21185498	0.415000	chr16	79043000	79043200	0.475000
chr11	82875822	82876022	0.465000	chr16	79083000	79083200	0.490000
chr1	183550819	183551019	0.425000	chr16	79084000	79084200	0.510000
chr2	104215553	104215753	0.420000	chr16	79090000	79090200	0.430000
chr10	101717704	101717904	0.480000	chr16	79093800	79094000	0.535000
chr4	47833682	47833882	0.340000	chr16	79097400	79097600	0.400000
chrX	3797625	3797825	0.410000	chr16	79099000	79099200	0.545000
chrX	39902641	39902841	0.395000	chr16	79151000	79151200	0.345000
chr3	191549331	191549531	0.350000	chr16	79163800	79164000	0.415000
chr4	68604633	68605033	0.440000	chr1	67916400	67916800	0.510000
chr2	19919947	19920147	0.405000	chr16	79171000	79171200	0.425000
chr12	39979341	39979541	0.400000	chr16	79177000	79177200	0.415000
chr4	151797157	151797357	0.450000	chr16	79194400	79194600	0.470000
chr11	71260403	71260603	0.490000	chr16	79213200	79213400	0.510000
chr4	95465645	95465845	0.330000	chr16	79217800	79218000	0.410000
chr11	36469524	36469724	0.385000	chr1	67922200	67922400	0.490000
chr16	7235242	7235442	0.415000	chr16	79258000	79258200	0.445000
chr17	2365714	2365914	0.515000	chr16	79261600	79261800	0.560000
chr1	203575529	203575729	0.445000	chr16	79264800	79265000	0.470000
chr15	79890419	79890619	0.445000	chr16	79269600	79269800	0.500000
chr2	113364077	113364277	0.565000	chr16	79272400	79272600	0.590000
chr13	78684607	78684807	0.400000	chr16	79276600	79276800	0.475000
chr9	98540689	98540889	0.415000	chr16	79278600	79278800	0.570000
chr8	35809541	35809741	0.400000	chr16	79283600	79283800	0.410000
chr17	80481095	80481295	0.520000	chr16	79287200	79287400	0.595000
chr17	30563832	30564032	0.475000	chr16	79307400	79307600	0.480000
chr2	219889306	219889906	0.411667	chr16	79329000	79329600	0.423333
chr3	159895993	159896193	0.405000	chr16	79334400	79334600	0.455000
chr3	138058377	138058577	0.375000	chr16	79362600	79362800	0.405000
chr3	155207784	155207984	0.425000	chr16	79370800	79371000	0.455000
chr6	57348894	57349094	0.455000	chr16	79372600	79372800	0.530000
chr4	18935041	18936041	0.409000	chr16	79381000	79382000	0.462000
chr8	83397082	83397282	0.505000	chr16	79386400	79386600	0.560000
chr11	123340559	123340759	0.425000	chr16	79395800	79396000	0.530000
chr4	80176750	80177550	0.511250	chr16	79400400	79401200	0.523750
chr7	2903627	2903827	0.605000	chr16	79402400	79402600	0.655000
chr8	116422262	116422662	0.312500	chr16	79410000	79410400	0.422500
chr1	82996679	82997279	0.356667	chr16	79412600	79413200	0.450000
chr11	32733486	32734086	0.363333	chr16	79416000	79416600	0.470000
chr14	91038180	91038380	0.445000	chr16	79417600	79417800	0.530000
chr10	1198428	1198628	0.425000	chr16	79419200	79419400	0.480000
chrX	30100305	30100505	0.320000	chr16	79422200	79422400	0.360000
chr12	7832487	7832887	0.465000	chr16	79440000	79440400	0.505000
chrX	116657420	116657620	0.310000	chr16	79450000	79450200	0.360000
chr6	52347501	52347701	0.400000	chr16	79451400	79451600	0.410000
chr12	73550428	73550628	0.370000	chr16	79483400	79483600	0.470000
chr10	105493145	105493345	0.410000	chr16	79498000	79498200	0.475000
chrY	25399287	25399487	0.465000	chr16	79509200	79509400	0.520000
chr11	57578455	57578655	0.485000	chr16	79519600	79519800	0.575000
chr4	25883790	25883990	0.420000	chr16	79535200	79535400	0.440000
chr8	126377669	126377869	0.460000	chr16	79542600	79542800	0.540000
chr5	79690363	79690763	0.480000	chr16	79598800	79599200	0.662500
chr14	71960214	71960814	0.428333	chr16	79599800	79600400	0.730000
chr5	153000410	153000610	0.480000	chr16	79600800	79601000	0.595000
chr15	76716787	76716987	0.335000	chr16	79602200	79602400	0.405000
chr16	8643169	8643369	0.400000	chr16	79606000	79606200	0.445000
chr12	60478233	60478433	0.320000	chr16	79618200	79618400	0.385000
chr14	43256931	43257131	0.370000	chr16	79628600	79628800	0.450000
chr7	8752239	8752439	0.360000	chr16	79673800	79674000	0.380000
chr11	122023659	122023859	0.545000	chr16	797200	797400	0.670000
chr15	70601936	70602136	0.495000	chr16	79757200	79757400	0.505000
chr7	154446941	154447541	0.411667	chr16	79767600	79768200	0.463333
chr1	10373853	10374453	0.445000	chr16	79770200	79770800	0.613333
chr4	113053078	113053278	0.455000	chr16	79845000	79845200	0.505000
chr12	3379601	3379801	0.450000	chr16	79845800	79846000	0.475000
chrX	39200740	39200940	0.445000	chr16	79849800	79850000	0.520000
chr15	85237204	85237404	0.390000	chr16	79864000	79864200	0.385000
chr3	155798982	155799182	0.350000	chr16	79869800	79870000	0.390000
chr18	8548596	8548796	0.535000	chr16	79897600	79897800	0.550000
chr10	59052064	59052264	0.360000	chr16	79915200	79915400	0.365000
chrX	10785772	10785972	0.365000	chr16	799200	799400	0.600000
chr1	234286407	234287007	0.395000	chr16	79970600	79971200	0.431667
chr11	63314031	63314231	0.435000	chr16	79972200	79972400	0.480000
chr3	65383339	65383539	0.415000	chr16	79997400	79997600	0.460000
chr16	87382404	87382604	0.480000	chr16	80027200	80027400	0.595000
chr17	4713105	4713305	0.535000	chr16	800400	800600	0.740000
chr13	63022026	63022426	0.430000	chr16	80046800	80047200	0.450000
chr7	30572795	30573195	0.447500	chr16	80084600	80085000	0.515000
chr17	45017237	45017637	0.500000	chr16	801200	801600	0.655000
chr8	83067402	83067602	0.460000	chr1	68014200	68014400	0.465000
chr17	42797717	42797917	0.475000	chr16	80167600	80167800	0.510000
chr1	20267804	20268004	0.485000	chr16	80244600	80244800	0.500000
chr8	37847863	37848063	0.455000	chr16	80277200	80277400	0.480000
chr9	109290396	109290796	0.432500	chr16	80317600	80318000	0.577500
chr20	43804204	43804404	0.450000	chr16	80418000	80418200	0.495000
chrX	62065129	62065329	0.405000	chr16	80418600	80418800	0.525000
chr8	50189590	50189990	0.317500	chr16	80438400	80438800	0.427500
chr3	120443553	120444153	0.388333	chr1	68045200	68045800	0.430000
chr7	45364066	45364266	0.590000	chr16	80466400	80466600	0.600000
chr19	16630908	16631108	0.485000	chr1	68047000	68047200	0.590000
chr8	130679781	130679981	0.415000	chr1	68050600	68050800	0.620000
chr7	74995168	74995368	0.480000	chr16	80510000	80510200	0.490000
chr17	66529335	66529535	0.510000	chr1	68051600	68051800	0.625000
chr6	160362157	160362357	0.420000	chr16	80518600	80518800	0.440000
chr10	17580319	17580519	0.375000	chr16	80526600	80526800	0.380000
chr6	79460517	79460717	0.435000	chr16	80527400	80527600	0.460000
chr9	19503773	19504173	0.387500	chr16	80536200	80536600	0.357500
chr20	40326648	40326848	0.475000	chr16	80541000	80541200	0.710000
chr11	40929919	40930319	0.392500	chr16	80554000	80554400	0.475000
chr5	125074755	125074955	0.415000	chr16	80564600	80564800	0.430000
chr14	81275511	81275711	0.445000	chr16	80569800	80570000	0.480000
chr11	7120504	7120704	0.370000	chr16	80578400	80578600	0.420000
chr6	131772905	131773505	0.455000	chr16	80580200	80580800	0.493333
chr12	9719372	9719572	0.535000	chr1	68058200	68058400	0.540000
chr19	21857817	21858017	0.405000	chr16	80587200	80587400	0.445000
chr3	19825916	19826716	0.426250	chr16	80591000	80591800	0.493750
chr5	16526958	16527358	0.515000	chr16	80609000	80609400	0.520000
chr4	149636119	149636319	0.410000	chr16	80610600	80610800	0.505000
chr9	58450993	58451193	0.000000	chr16	80650400	80650600	0.385000
chr19	26456856	26457056	0.400000	chr16	80656600	80656800	0.450000
chr12	49760404	49760804	0.487500	chr16	80670200	80670600	0.500000
chr3	84391857	84392057	0.390000	chr16	80671600	80671800	0.415000
chr2	76322509	76322909	0.475000	chr16	80676400	80676800	0.482500
chr22	35463812	35464012	0.440000	chr16	80719600	80719800	0.495000
chr3	56685072	56685272	0.370000	chr16	80733600	80733800	0.415000
chr2	101771866	101772466	0.436667	chr16	807400	808000	0.705000
chr17	10369740	10369940	0.385000	chr16	80752600	80752800	0.410000
chr18	72271709	72271909	0.435000	chr16	80754600	80754800	0.445000
chr17	64446999	64448599	0.472500	chr16	80803400	80805000	0.787500
chr5	126734288	126734688	0.430000	chr16	80807000	80807400	0.465000
chr19	43851114	43851314	0.385000	chr16	8088000	8088200	0.410000
chr2	241259190	241259390	0.435000	chr16	80887200	80887400	0.460000
chr20	18208545	18208745	0.480000	chr16	80900400	80900600	0.590000
chr2	169665755	169665955	0.460000	chr16	80924600	80924800	0.545000
chr1	2830244	2830844	0.505000	chr16	80932000	80932600	0.715000
chr1	116698392	116698592	0.435000	chr16	80949000	80949200	0.580000
chr8	77504712	77504912	0.420000	chr16	80972600	80972800	0.425000
chr17	64722749	64722949	0.450000	chr16	80993400	80993600	0.485000
chr5	59956858	59957058	0.275000	chr16	80997000	80997200	0.320000
chr14	35706119	35706319	0.290000	chr16	80997600	80997800	0.360000
chr12	51626577	51627777	0.369167	chr16	81004600	81005800	0.445833
chr10	70741361	70743161	0.517222	chr16	81006400	81008200	0.625556
chr6	4480007	4480207	0.455000	chr16	81035600	81035800	0.640000
chr4	96887941	96888341	0.457500	chr16	81036200	81036600	0.705000
chr5	53195060	53195460	0.375000	chr16	81037000	81037400	0.432500
chr7	80365423	80365623	0.365000	chr16	81065600	81065800	0.425000
chr12	54891674	54891874	0.425000	chr16	8107400	8107600	0.465000
chr1	30690314	30691514	0.510833	chr16	81076600	81077800	0.610000
chr2	162856677	162856877	0.400000	chr16	81086200	81086400	0.410000
chr5	56533152	56534152	0.428000	chr16	8108800	8109800	0.486000
chr8	144296144	144296744	0.611667	chr16	81096200	81096800	0.680000
chrX	146659030	146659230	0.390000	chr16	81097800	81098000	0.435000
chr8	40931352	40931752	0.457500	chr16	8110800	8111200	0.502500
chr13	104872276	104872676	0.430000	chr1	68111800	68112200	0.497500
chrX	149715647	149715847	0.515000	chr16	8112600	8112800	0.590000
chr12	98274633	98274833	0.350000	chr16	8113200	8113400	0.490000
chr10	114882995	114883195	0.475000	chr16	81141400	81141600	0.575000
chr9	105456416	105456616	0.350000	chr1	68116800	68117000	0.480000
chr6	34447923	34448123	0.510000	chr16	81181200	81181400	0.530000
chr22	31154515	31154715	0.490000	chr16	81198800	81199000	0.570000
chr2	103087556	103087756	0.420000	chr1	68120200	68120400	0.485000
chr21	34340688	34340888	0.385000	chr16	81205200	81205400	0.420000
chr14	97430744	97431144	0.502500	chr16	81214800	81215200	0.627500
chr5	106792900	106793100	0.360000	chr16	81261200	81261400	0.385000
chr19	46037832	46038032	0.405000	chr16	81272400	81272600	0.425000
chrX	71657096	71657496	0.477500	chr16	81313800	81314200	0.485000
chr9	120043160	120043360	0.545000	chr16	81314800	81315000	0.690000
chr22	27544401	27544601	0.515000	chr16	81315600	81315800	0.800000
chr6	82728159	82728559	0.367500	chr16	81319600	81320000	0.397500
chr5	21692795	21692995	0.325000	chr16	81366400	81366600	0.370000
chr11	64017848	64018048	0.640000	chr16	813800	814000	0.645000
chr16	11314023	11314223	0.505000	chr16	81397400	81397600	0.575000
chrY	23081799	23081999	0.470000	chr16	81398200	81398400	0.515000
chr9	89748004	89748204	0.475000	chr16	81403600	81403800	0.675000
chr1	112994949	112995349	0.457500	chr16	81424800	81425200	0.482500
chr7	81176138	81176338	0.365000	chr16	81427400	81427600	0.420000
chr8	8450730	8450930	0.465000	chr16	81429000	81429200	0.475000
chr8	73173039	73173439	0.397500	chr16	81432000	81432400	0.517500
chr9	67492083	67492283	0.370000	chr16	81433200	81433400	0.520000
chr4	27344343	27344543	0.495000	chr16	81438000	81438200	0.515000
chr2	145634744	145634944	0.485000	chr16	81438600	81438800	0.550000
chr3	142612652	142613252	0.476667	chr16	81442600	81443200	0.506667
chr9	77444444	77444844	0.545000	chr16	81444600	81445000	0.840000
chr11	23035870	23036070	0.450000	chr16	81445400	81445600	0.675000
chr17	5758297	5759097	0.520000	chr16	81446000	81446800	0.532500
chr21	14664141	14664341	0.525000	chr16	81447600	81447800	0.540000
chr3	135124503	135124703	0.415000	chr16	81448600	81448800	0.580000
chr8	26568101	26568701	0.460000	chr16	81450800	81451400	0.471667
chr8	142496056	142496656	0.506667	chr16	81451800	81452400	0.540000
chr15	70195950	70196150	0.615000	chr16	81457800	81458000	0.655000
chr1	172302335	172302535	0.520000	chr16	81458400	81458600	0.630000
chr1	144233435	144233835	0.430000	chr16	81461800	81462200	0.440000
chr11	50236400	50236600	0.450000	chr16	81469400	81469600	0.485000
chr16	76274031	76274231	0.420000	chr16	81470000	81470200	0.425000
chr17	25967484	25967684	0.430000	chr16	81479000	81479200	0.530000
chr1	201555851	201556051	0.490000	chr16	81481400	81481600	0.520000
chr16	54169102	54169302	0.480000	chr16	81482800	81483000	0.625000
chr17	16383488	16383888	0.462500	chr16	81483400	81483800	0.542500
chr1	218556469	218556669	0.370000	chr16	81487600	81487800	0.490000
chr8	86311727	86311927	0.505000	chr16	81491200	81491400	0.575000
chr1	43542572	43542772	0.530000	chr16	81493800	81494000	0.535000
chrX	84268389	84269189	0.441250	chr16	81495400	81496200	0.561250
chr8	58728096	58728296	0.405000	chr16	81497800	81498000	0.615000
chr6	106862631	106863231	0.490000	chr16	81500800	81501400	0.500000
chr7	158016481	158016681	0.455000	chr16	81502800	81503000	0.525000
chr9	134495115	134495515	0.455000	chr16	81505000	81505400	0.550000
chr15	40426937	40427137	0.505000	chr16	81513200	81513400	0.620000
chr14	102742881	102743481	0.418333	chr16	81514200	81514800	0.545000
chr13	110018726	110019326	0.481667	chr16	81519400	81520000	0.500000
chr17	30583063	30583663	0.473333	chr16	81520800	81521400	0.526667
chr12	122333577	122334177	0.436667	chr16	81522200	81522800	0.453333
chr5	113505106	113505506	0.377500	chr16	81524400	81524800	0.507500
chr9	78311920	78312320	0.420000	chr16	81527000	81527400	0.505000
chr10	50076464	50076664	0.400000	chr16	81528400	81528600	0.475000
chr15	73831326	73831526	0.480000	chr16	81538200	81538400	0.535000
chr17	15179019	15179619	0.443333	chr16	81544400	81545000	0.486667
chrX	72585379	72585579	0.415000	chr16	81547600	81547800	0.555000
chr3	87509200	87509400	0.430000	chr16	81548800	81549000	0.485000
chr1	8250666	8251266	0.510000	chr16	81551200	81551800	0.521667
chr9	25505809	25506009	0.440000	chr16	81552200	81552400	0.525000
chr6	27793692	27794092	0.477500	chr16	81558800	81559200	0.570000
chr9	29397733	29397933	0.535000	chr16	81568400	81568600	0.635000
chr3	188539985	188540185	0.425000	chr16	81576800	81577000	0.470000
chr8	128984043	128984243	0.305000	chr16	8158000	8158200	0.405000
chrX	69076925	69077125	0.510000	chr16	81582800	81583000	0.550000
chr13	95362055	95362255	0.425000	chr16	81586000	81586200	0.515000
chr1	17217685	17217885	0.415000	chr16	81598200	81598400	0.490000
chr11	7569124	7569524	0.530000	chr16	81606600	81607000	0.552500
chr11	77577576	77577776	0.395000	chr16	81608600	81608800	0.535000
chr15	64592084	64592284	0.390000	chr16	81610200	81610400	0.670000
chr11	92547411	92548011	0.490000	chr16	81616400	81617000	0.571667
chrX	6710025	6710625	0.453333	chr16	81623400	81624000	0.481667
chr11	8811815	8812015	0.495000	chr16	81625000	81625200	0.535000
chr6	47437860	47438060	0.450000	chr16	81625800	81626000	0.600000
chr17	75522622	75522822	0.430000	chr16	81629200	81629400	0.565000
chr3	108228867	108229067	0.445000	chr1	68163000	68163200	0.480000
chr14	29735202	29735802	0.376667	chr16	81632800	81633400	0.528333
chr18	62579300	62579700	0.462500	chr16	81633800	81634200	0.512500
chr1	81083565	81083765	0.410000	chr16	81634800	81635000	0.465000
chr4	20760018	20760218	0.425000	chr16	81636800	81637000	0.470000
chrX	77794324	77795124	0.510000	chr16	81637800	81638600	0.546250
chr1	247110394	247110794	0.537500	chr16	81651200	81651600	0.597500
chr4	170847415	170847615	0.450000	chr16	81652200	81652400	0.505000
chr15	80973268	80973468	0.520000	chr16	81655600	81655800	0.540000
chr15	60082958	60083358	0.437500	chr16	81686400	81686800	0.542500
chr2	38696827	38697027	0.535000	chr16	81694200	81694400	0.575000
chr19	41027957	41028357	0.550000	chr16	81695800	81696200	0.567500
chr8	141446349	141447149	0.536250	chr16	81696800	81697600	0.541250
chr11	72416022	72416222	0.435000	chr16	81703600	81703800	0.650000
chr4	49624971	49625171	0.430000	chr16	81708600	81708800	0.530000
chr1	24196531	24196731	0.300000	chr16	81715400	81715600	0.405000
chr4	144892824	144893024	0.395000	chr16	81716600	81716800	0.465000
chr10	84213908	84214108	0.510000	chr16	81719000	81719200	0.530000
chr14	87578810	87579010	0.425000	chr16	81723200	81723400	0.480000
chr8	29513104	29513304	0.460000	chr16	81725400	81725600	0.465000
chr11	93552212	93552612	0.487500	chr16	81730400	81730800	0.707500
chr9	128034041	128034241	0.495000	chr16	8173200	8173400	0.530000
chr15	66198212	66198612	0.462500	chr16	81738000	81738400	0.565000
chr7	6120418	6120618	0.525000	chr16	81739000	81739200	0.635000
chr1	145024998	145025198	0.430000	chr16	81739600	81739800	0.505000
chr3	168954404	168954604	0.510000	chr16	81740200	81740400	0.535000
chr2	216878736	216878936	0.495000	chr16	81745200	81745400	0.510000
chr7	42518109	42518309	0.515000	chr16	81746200	81746400	0.605000
chr7	130291908	130292508	0.485000	chr16	81748600	81749200	0.486667
chrX	151031838	151032038	0.485000	chr16	81752400	81752600	0.620000
chr1	233132321	233132521	0.495000	chr16	81753000	81753200	0.615000
chr12	30697164	30697364	0.455000	chr16	81755000	81755200	0.460000
chr13	83995968	83996168	0.520000	chr16	81756000	81756200	0.550000
chr17	73851352	73851552	0.470000	chr16	81756800	81757000	0.525000
chr2	86161330	86161530	0.400000	chr16	81758400	81758600	0.405000
chr5	119887330	119887530	0.390000	chr16	81771000	81771200	0.420000
chr10	84883783	84883983	0.430000	chr16	81774400	81774600	0.565000
chr5	10232330	10233130	0.546250	chr16	81779200	81780000	0.733750
chr20	3191803	3192203	0.510000	chr16	81796000	81796400	0.532500
chr15	17162366	17162566	0.385000	chr16	81797600	81797800	0.515000
chr1	224600812	224601012	0.455000	chr16	81799000	81799200	0.495000
chr8	137333903	137334103	0.430000	chr16	81804400	81804600	0.435000
chr20	45818380	45818580	0.475000	chr16	81809000	81809200	0.500000
chr17	23046986	23047186	0.405000	chr16	81810400	81810600	0.450000
chr4	42312849	42313049	0.380000	chr16	81813800	81814000	0.475000
chr7	57296354	57296554	0.415000	chr16	81817400	81817600	0.460000
chr16	4632735	4632935	0.470000	chr16	81818000	81818200	0.510000
chr15	55620964	55621164	0.435000	chr16	81821600	81821800	0.505000
chr7	28575450	28575650	0.515000	chr16	81823200	81823400	0.625000
chr9	119488627	119488827	0.495000	chr16	8182800	8183000	0.540000
chr5	173441256	173441456	0.440000	chr16	81831800	81832000	0.565000
chr20	54542854	54543054	0.400000	chr16	81833000	81833200	0.565000
chrY	1821978	1822178	0.465000	chr16	81836800	81837000	0.520000
chr11	82218655	82218855	0.330000	chr16	81841800	81842000	0.480000
chr6	99680991	99681191	0.445000	chr16	81851400	81851600	0.495000
chr10	69365332	69365532	0.435000	chr16	81861600	81861800	0.515000
chr5	16853466	16853866	0.482500	chr16	81863600	81864000	0.485000
chr22	32050982	32051182	0.520000	chr16	81867000	81867200	0.580000
chr16	13731109	13731309	0.385000	chr16	81874000	81874200	0.390000
chr4	6034719	6034919	0.440000	chr16	81879800	81880000	0.500000
chrX	46606260	46606660	0.417500	chr16	81886000	81886400	0.470000
chr1	170139979	170140579	0.440000	chr16	81890000	81890600	0.453333
chr5	141789209	141789409	0.570000	chr16	81896000	81896200	0.640000
chr8	26379819	26380019	0.475000	chr16	81913000	81913200	0.540000
chr1	12556446	12556646	0.590000	chr16	81929000	81929200	0.615000
chr7	65996407	65996607	0.285000	chr16	81941400	81941600	0.370000
chr1	34948575	34948775	0.445000	chr16	8194800	8195000	0.515000
chr1	145519873	145520273	0.487500	chr16	81956600	81957000	0.530000
chr14	63412933	63413133	0.360000	chr16	81967400	81967600	0.385000
chr14	65336488	65336688	0.495000	chr16	81994600	81994800	0.510000
chr20	40025708	40026108	0.477500	chr16	82004600	82005000	0.502500
chr2	107832540	107832740	0.395000	chr16	82011400	82011600	0.660000
chr9	131822254	131822454	0.370000	chr16	82031600	82031800	0.420000
chr8	3372899	3373099	0.360000	chr16	82062000	82062200	0.375000
chr3	143442256	143442456	0.415000	chr16	82109400	82109600	0.425000
chr4	56776295	56776695	0.467500	chr1	68213800	68214200	0.490000
chr18	59585311	59585511	0.390000	chr16	82150600	82150800	0.450000
chr4	55506605	55507005	0.452500	chr16	82152600	82153000	0.485000
chr10	60375287	60375487	0.415000	chr16	82157600	82157800	0.520000
chr17	73131445	73132445	0.466000	chr16	82169400	82170400	0.559000
chr18	32970375	32970775	0.352500	chr16	82183000	82183400	0.377500
chr16	55538920	55539120	0.360000	chr16	82190600	82190800	0.380000
chr7	129985767	129986167	0.417500	chr16	82192800	82193200	0.425000
chr2	82521346	82521546	0.310000	chr16	82196000	82196200	0.355000
chr2	161278196	161278396	0.445000	chr16	82199400	82199600	0.465000
chr9	63336579	63336779	0.470000	chr16	82230200	82230400	0.480000
chr4	112764493	112764693	0.460000	chr16	82263600	82263800	0.480000
chrX	143528474	143528674	0.340000	chr1	68229000	68229200	0.405000
chr19	19531096	19531296	0.520000	chr1	68232400	68232600	0.680000
chr13	20670479	20670679	0.330000	chr16	82368200	82368400	0.480000
chr10	99551855	99552055	0.475000	chr16	82432400	82432600	0.495000
chr3	132356444	132356644	0.475000	chr16	82439800	82440000	0.485000
chr17	49853544	49853744	0.440000	chr16	82456800	82457000	0.445000
chr13	16290831	16291031	0.320000	chr1	68255400	68255600	0.350000
chrX	18313753	18313953	0.390000	chr16	82627400	82627600	0.620000
chr14	103202771	103202971	0.475000	chr16	82639800	82640000	0.520000
chr18	33658597	33658797	0.320000	chr16	82652000	82652200	0.430000
chr7	80693003	80693203	0.440000	chr16	82654000	82654200	0.485000
chr3	120205332	120205532	0.460000	chr16	82655400	82655600	0.530000
chr17	51247829	51248029	0.335000	chr1	68269000	68269200	0.365000
chr9	83094411	83094811	0.295000	chr1	68271000	68271400	0.350000
chrY	23724883	23725083	0.460000	chr16	82750000	82750200	0.465000
chr2	145278254	145278454	0.320000	chr16	82756000	82756200	0.355000
chr18	7928051	7928251	0.445000	chr16	82776600	82776800	0.450000
chr21	1166167	1166367	0.000000	chr1	68278400	68278600	0.410000
chrX	124559907	124560107	0.360000	chr1	68292200	68292400	0.405000
chrX	98803735	98803935	0.405000	chr16	82924400	82924600	0.420000
chrX	150803514	150803714	0.370000	chr16	82937000	82937200	0.400000
chr21	18985288	18985488	0.435000	chr16	82945800	82946000	0.450000
chr4	141776590	141776790	0.340000	chr16	82996200	82996400	0.395000
chr14	81789730	81790130	0.380000	chr16	83137400	83137800	0.485000
chr14	52025613	52025813	0.500000	chr1	68321200	68321400	0.545000
chr14	74827874	74828074	0.335000	chr1	68337000	68337200	0.415000
chr1	59277641	59277841	0.380000	chr1	68338200	68338400	0.415000
chr6	113471881	113472081	0.415000	chr1	68339600	68339800	0.440000
chr5	99249586	99249786	0.430000	chr1	68342800	68343000	0.550000
chr5	97708921	97709321	0.392500	chr1	68347400	68347800	0.395000
chr10	24875789	24875989	0.390000	chr1	68358400	68358600	0.415000
chr3	36198448	36198648	0.310000	chr1	68361400	68361600	0.365000
chr5	93435454	93435654	0.460000	chr16	83620000	83620200	0.585000
chr10	122213651	122213851	0.385000	chr16	83689400	83689600	0.395000
chr19	16591818	16592018	0.515000	chr16	83701600	83701800	0.555000
chr7	122366723	122366923	0.380000	chr16	83713600	83713800	0.425000
chr1	117621551	117621751	0.485000	chr16	83717400	83717600	0.520000
chr2	6636498	6636898	0.375000	chr16	83727000	83727400	0.400000
chr15	64911126	64911326	0.355000	chr16	83728600	83728800	0.400000
chr17	77282289	77282889	0.485000	chr16	83744400	83745000	0.535000
chr9	102091092	102091292	0.390000	chr16	83769400	83769600	0.440000
chr16	2922746	2922946	0.505000	chr16	83785600	83785800	0.520000
chr9	104453478	104453678	0.405000	chr16	83802200	83802400	0.425000
chrX	43329297	43329697	0.290000	chr16	83806000	83806400	0.365000
chrY	10091453	10092253	0.520000	chr16	83807800	83808600	0.686250
chr12	4912021	4912221	0.495000	chr16	83810600	83810800	0.545000
chr21	43354668	43354868	0.495000	chr16	83826200	83826400	0.570000
chr4	184829951	184830351	0.430000	chr16	83830000	83830400	0.635000
chr7	104320075	104320275	0.275000	chr16	83836000	83836200	0.325000
chr9	104230352	104230552	0.390000	chr16	83842800	83843000	0.420000
chr2	236456628	236456828	0.500000	chr16	83843800	83844000	0.585000
chr3	85189753	85190153	0.407500	chr1	68384400	68384800	0.410000
chr18	30302749	30302949	0.405000	chr16	83847400	83847600	0.410000
chr20	26553219	26553619	0.400000	chr16	83888600	83889000	0.457500
chr9	4745807	4746007	0.480000	chr16	83899000	83899200	0.785000
chrX	123248277	123248477	0.420000	chr16	83899800	83900000	0.495000
chr20	13926489	13926889	0.465000	chr16	83926600	83927000	0.577500
chr16	47650082	47650282	0.405000	chr16	83939600	83939800	0.505000
chr3	134881023	134881423	0.497500	chr16	83952200	83952600	0.507500
chr5	72707536	72708336	0.412500	chr16	83953000	83953800	0.660000
chr1	61132751	61133351	0.371667	chr16	83954200	83954800	0.451667
chr3	75457718	75457918	0.555000	chr16	83956800	83957000	0.635000
chr1	7959597	7959997	0.460000	chr16	83958400	83958800	0.540000
chr3	40827316	40827716	0.422500	chr16	83968000	83968400	0.720000
chr10	68518044	68518444	0.480000	chr16	83994000	83994400	0.555000
chr1	152014907	152015107	0.430000	chr16	83995000	83995200	0.455000
chr5	69281423	69281623	0.440000	chr16	83996000	83996200	0.690000
chr11	18050517	18050717	0.490000	chr16	83997000	83997200	0.650000
chr10	65675146	65675346	0.405000	chr16	84010800	84011000	0.550000
chr8	1377951	1378151	0.585000	chr16	84014000	84014200	0.630000
chr4	93235364	93235564	0.380000	chr16	84014600	84014800	0.520000
chr7	67185924	67186124	0.410000	chr16	84029800	84030000	0.580000
chr20	58041643	58041843	0.480000	chr16	84042800	84043000	0.645000
chr7	69437946	69438146	0.510000	chr16	84043600	84043800	0.530000
chrY	12673630	12673830	0.490000	chr16	84048400	84048600	0.505000
chr3	33104683	33105483	0.468750	chr16	84055800	84056600	0.518750
chr3	105791114	105791314	0.375000	chr16	84062800	84063000	0.575000
chr1	225772059	225772259	0.465000	chr16	84065600	84065800	0.480000
chr15	73254992	73255592	0.393333	chr16	84069200	84069800	0.513333
chr7	143385339	143385539	0.445000	chr16	84083000	84083200	0.470000
chr18	25846876	25847276	0.425000	chr16	84084800	84085200	0.550000
chr12	81200939	81201139	0.280000	chr16	84085800	84086000	0.295000
chr10	110096509	110096709	0.480000	chr16	84088800	84089000	0.550000
chr4	68829521	68829721	0.400000	chr16	84099600	84099800	0.465000
chr8	132343267	132343467	0.460000	chr16	84114400	84114600	0.480000
chr3	72228778	72229978	0.440833	chr16	84116400	84117600	0.689167
chr2	210921214	210921414	0.355000	chr16	84132600	84132800	0.480000
chr14	76957329	76957529	0.440000	chr16	84137400	84137600	0.630000
chr13	58718230	58718430	0.435000	chr16	84138000	84138200	0.490000
chr3	64279744	64280744	0.452000	chr16	84138800	84139800	0.493000
chr11	39744579	39744979	0.467500	chr16	84141200	84141600	0.547500
chrX	154779962	154780162	0.495000	chr16	84144600	84144800	0.665000
chr4	39998341	39998541	0.450000	chr16	84145200	84145400	0.730000
chr5	145556955	145557355	0.377500	chr16	84155800	84156200	0.425000
chr10	16987278	16987678	0.400000	chr16	84158400	84158800	0.440000
chr17	25038480	25039880	0.411429	chr16	84175400	84176800	0.567857
chr4	112810223	112810423	0.425000	chr16	84177800	84178000	0.435000
chr3	11119451	11119651	0.510000	chr16	84180800	84181000	0.600000
chr13	102937890	102938090	0.505000	chr16	84187000	84187200	0.690000
chr20	5098247	5098447	0.430000	chr16	84191000	84191200	0.635000
chr9	119306715	119306915	0.415000	chr16	84194600	84194800	0.655000
chr10	102696699	102697099	0.450000	chr16	84199800	84200200	0.495000
chr2	86339595	86339795	0.500000	chr16	842200	842400	0.665000
chrX	153118251	153118451	0.495000	chr16	84228400	84228600	0.655000
chr3	123929031	123929231	0.410000	chr16	84239200	84239400	0.485000
chr1	118155449	118155649	0.500000	chr16	84246800	84247000	0.565000
chr20	37503546	37503946	0.507500	chr16	84266400	84266800	0.512500
chr11	111791731	111791931	0.475000	chr16	84277400	84277600	0.540000
chr11	67748676	67748876	0.430000	chr16	84286600	84286800	0.565000
chr12	17711003	17711403	0.315000	chr1	68429400	68429800	0.322500
chr2	101546949	101547149	0.495000	chr16	84294200	84294400	0.505000
chr15	45057322	45057722	0.440000	chr16	84307200	84307600	0.450000
chr18	33593395	33593595	0.490000	chr16	84308200	84308400	0.655000
chr2	134318504	134318704	0.520000	chr16	84357400	84357600	0.545000
chr14	77963312	77963512	0.415000	chr16	84423600	84423800	0.460000
chr8	47651327	47651527	0.395000	chr1	68443200	68443400	0.465000
chrX	154921232	154921432	0.410000	chr16	84484800	84485000	0.450000
chr17	80612029	80612429	0.440000	chr16	84497400	84497800	0.497500
chr11	72432824	72433024	0.485000	chr16	84504000	84504200	0.565000
chr4	16651433	16652033	0.410000	chr16	84504600	84505200	0.700000
chr18	13013917	13014117	0.400000	chr16	84506400	84506600	0.565000
chr11	121013792	121013992	0.395000	chr16	84508600	84508800	0.415000
chr1	36711079	36711279	0.380000	chr16	84511400	84511600	0.495000
chrX	146233796	146233996	0.520000	chr16	84515000	84515200	0.580000
chr11	68596337	68596537	0.510000	chr16	84518800	84519000	0.535000
chrX	95961286	95961486	0.475000	chr16	84525200	84525400	0.670000
chr6	84768909	84769509	0.495000	chr16	84528000	84528600	0.541667
chr12	124253589	124253989	0.482500	chr16	84532400	84532800	0.485000
chr12	127613726	127613926	0.435000	chr16	84533200	84533400	0.465000
chr2	46015033	46016433	0.442143	chr16	84537000	84538400	0.510000
chr1	222275933	222276133	0.400000	chr1	68454600	68454800	0.455000
chr12	42742731	42742931	0.485000	chr16	84549400	84549600	0.495000
chr5	135741770	135741970	0.420000	chr16	84554000	84554200	0.480000
chr11	15717105	15717505	0.427500	chr16	84562400	84562800	0.542500
chr6	22936740	22937140	0.380000	chr16	84569600	84570000	0.410000
chr15	100764495	100765095	0.498333	chr16	84585600	84586200	0.508333
chr15	74331977	74332377	0.525000	chr16	84594200	84594600	0.557500
chrY	20942716	20943316	0.480000	chr16	84597600	84598200	0.545000
chr11	48415424	48416024	0.523333	chr16	84599600	84600200	0.533333
chr8	64316421	64316821	0.347500	chr16	84600800	84601200	0.462500
chrX	58118589	58118789	0.465000	chr16	84601800	84602000	0.470000
chr11	131657401	131657801	0.435000	chr16	84603200	84603600	0.600000
chr1	9470556	9470756	0.535000	chr16	84606600	84606800	0.590000
chr15	92053801	92054001	0.485000	chr16	84607800	84608000	0.505000
chr6	71871098	71871298	0.440000	chr16	84608400	84608600	0.490000
chr2	118385280	118385680	0.445000	chr16	84609600	84610000	0.460000
chr17	10645617	10645817	0.525000	chr16	84614000	84614200	0.550000
chr8	10961386	10961586	0.540000	chr16	84617400	84617600	0.660000
chr5	67229864	67230064	0.535000	chr16	84618000	84618200	0.810000
chr18	61121201	61121401	0.420000	chr16	84622200	84622400	0.485000
chr8	122318880	122319080	0.450000	chr16	84622800	84623000	0.455000
chr2	129147402	129147602	0.390000	chr16	84632000	84632200	0.455000
chr6	132062445	132062645	0.420000	chr16	84637000	84637200	0.510000
chr8	109403006	109403206	0.410000	chr16	84641200	84641400	0.535000
chr20	26892811	26893011	0.385000	chr16	84643200	84643400	0.540000
chr4	107719981	107720581	0.698333	chr16	84648400	84649000	0.830000
chrX	105598848	105599048	0.385000	chr16	84652800	84653000	0.570000
chr9	20402471	20402671	0.405000	chr16	84672400	84672600	0.565000
chrX	110089176	110089376	0.395000	chr16	84686800	84687000	0.555000
chr17	34737987	34738187	0.430000	chr16	84687800	84688000	0.440000
chr1	89384078	89384478	0.470000	chr16	84692400	84692800	0.472500
chr20	57971081	57972281	0.452500	chr16	84700000	84701200	0.597500
chr16	50624139	50624339	0.520000	chr16	847000	847200	0.550000
chr16	21879536	21879736	0.300000	chr16	84724800	84725000	0.375000
chr17	2520726	2521526	0.512500	chr16	84726200	84727000	0.518750
chr18	71085176	71085376	0.365000	chr16	84729000	84729200	0.420000
chr15	63688315	63689915	0.380000	chr16	84729800	84731400	0.386250
chr5	109901733	109902133	0.400000	chr16	84732600	84733000	0.417500
chr1	223508756	223508956	0.485000	chr16	84736000	84736200	0.565000
chr15	58817152	58817352	0.335000	chr16	84738600	84738800	0.455000
chr6	112499764	112499964	0.370000	chr16	84739800	84740000	0.500000
chr9	1617521	1617721	0.465000	chr16	84741400	84741600	0.560000
chr11	13625149	13625349	0.325000	chr16	84742800	84743000	0.330000
chr3	184526679	184526879	0.365000	chr16	84751400	84751600	0.430000
chrX	89089648	89090048	0.232500	chr16	84752000	84752400	0.372500
chr8	23793396	23793596	0.415000	chr16	84754400	84754600	0.460000
chr5	68237937	68238137	0.425000	chr16	84755000	84755200	0.475000
chr4	18514933	18515133	0.335000	chr16	84759200	84759400	0.420000
chr18	48440697	48440897	0.380000	chr16	84766000	84766200	0.470000
chrX	30274171	30275171	0.372000	chr16	84774200	84775200	0.462000
chr7	74200160	74200360	0.490000	chr16	84785400	84785600	0.510000
chr18	61716814	61717014	0.405000	chr16	84786200	84786400	0.545000
chr22	39610057	39610657	0.521667	chr16	84800	85400	0.603333
chr2	74524509	74524909	0.510000	chr16	84806400	84806800	0.602500
chr6	11632719	11632919	0.570000	chr16	84809000	84809200	0.610000
chr1	102667444	102667644	0.360000	chr16	84811000	84811200	0.440000
chr16	11487385	11487585	0.525000	chr16	84819800	84820000	0.780000
chr7	132694061	132694261	0.540000	chr16	84827200	84827400	0.545000
chr18	53394931	53395131	0.555000	chr16	84866000	84866200	0.560000
chr4	114723733	114724133	0.432500	chr16	84879800	84880200	0.530000
chr3	129664570	129664770	0.395000	chr16	84881800	84882000	0.450000
chr9	7227565	7227965	0.417500	chr16	84894000	84894400	0.447500
chr18	49540566	49541366	0.506250	chr16	84898000	84898800	0.507500
chr16	71532773	71532973	0.385000	chr16	84907600	84907800	0.470000
chr1	87853431	87853831	0.385000	chr16	84910200	84910600	0.475000
chr1	153816673	153817073	0.445000	chr16	84911600	84912000	0.457500
chr16	67703652	67703852	0.480000	chr16	84913400	84913600	0.525000
chr1	17460280	17460480	0.565000	chr16	84922400	84922600	0.580000
chr8	28889727	28890327	0.558333	chr16	84924800	84925400	0.576667
chr11	67821775	67821975	0.550000	chr16	84930000	84930200	0.625000
chr5	144687740	144687940	0.405000	chr16	84947000	84947200	0.445000
chrX	68702000	68702200	0.540000	chr16	84951000	84951200	0.560000
chr5	31822644	31823844	0.440833	chr16	84952200	84953400	0.550000
chr15	83064876	83067076	0.481364	chr1	68495600	68497800	0.501364
chr5	139790348	139790548	0.555000	chr16	84959200	84959400	0.630000
chr17	34200685	34201085	0.485000	chr16	84961800	84962200	0.572500
chr17	27606290	27606490	0.390000	chr16	84970600	84970800	0.605000
chr9	37227894	37228094	0.495000	chr16	84972600	84972800	0.505000
chr2	92285496	92285696	0.375000	chr16	84977200	84977400	0.515000
chr1	186478049	186478249	0.365000	chr16	84982600	84982800	0.485000
chr8	90591017	90591617	0.486667	chr16	84983400	84984000	0.506667
chr8	51275327	51275727	0.405000	chr16	84994800	84995200	0.422500
chr6	77696079	77696279	0.375000	chr16	84997000	84997200	0.360000
chr7	94563119	94563319	0.445000	chr16	85001000	85001200	0.515000
chr12	11835542	11835742	0.430000	chr16	85002800	85003000	0.590000
chrX	137980954	137981154	0.400000	chr16	85007600	85007800	0.440000
chr11	68785397	68785597	0.475000	chr16	85008400	85008600	0.525000
chr13	88033079	88033279	0.350000	chr16	85010800	85011000	0.440000
chr16	27244454	27244654	0.605000	chr16	85011400	85011600	0.735000
chr16	64141038	64141238	0.305000	chr16	85014400	85014600	0.415000
chr15	46076719	46076919	0.395000	chr16	85017200	85017400	0.390000
chr9	77134498	77134698	0.490000	chr16	85025200	85025400	0.495000
chr6	51832863	51833263	0.382500	chr16	85025800	85026200	0.407500
chrX	85146958	85147158	0.560000	chr16	85027600	85027800	0.780000
chrX	151207907	151208107	0.385000	chr16	85028800	85029000	0.550000
chr6	58918538	58918938	0.382500	chr16	85029400	85029800	0.452500
chr1	39289520	39289720	0.265000	chr16	85034600	85034800	0.465000
chr16	74836714	74837314	0.455000	chr16	85036400	85037000	0.498333
chr22	17035493	17035693	0.480000	chr16	85041600	85041800	0.575000
chrX	35025967	35026767	0.458750	chr16	85046000	85046800	0.501250
chr16	70967138	70968138	0.423000	chr16	85047200	85048200	0.540000
chr12	64994371	64994771	0.460000	chr16	85048800	85049200	0.535000
chr12	128038229	128038629	0.462500	chr16	85049800	85050200	0.517500
chr8	14907236	14907436	0.490000	chr16	85050600	85050800	0.525000
chr14	30749652	30749852	0.360000	chr16	85051200	85051400	0.410000
chr15	95051965	95052165	0.370000	chr16	85055400	85055600	0.440000
chr7	2449159	2449559	0.545000	chr16	85056200	85056600	0.560000
chrY	11163439	11163639	0.505000	chr16	85057400	85057600	0.545000
chr17	44449391	44449791	0.540000	chr16	85061600	85062000	0.580000
chr14	61014523	61014723	0.475000	chr16	85063000	85063200	0.650000
chrX	144297422	144297622	0.425000	chr16	85063600	85063800	0.445000
chr7	17754091	17754691	0.411667	chr16	85073000	85073600	0.568333
chr15	82554590	82554790	0.425000	chr16	85083200	85083400	0.470000
chr19	2175391	2175591	0.455000	chr16	85086800	85087000	0.570000
chr11	53971256	53971456	0.410000	chr16	85093800	85094000	0.515000
chr20	41015509	41015709	0.530000	chr16	85099400	85099600	0.600000
chr1	28446016	28446216	0.335000	chr16	85102000	85102200	0.395000
chr2	138002531	138002731	0.455000	chr16	85103800	85104000	0.565000
chr5	149292873	149293273	0.535000	chr16	85104800	85105200	0.602500
chr3	136072907	136073107	0.510000	chr16	85115000	85115200	0.605000
chr2	234775714	234776114	0.537500	chr16	85134800	85135200	0.647500
chr18	42430665	42430865	0.405000	chr16	85135600	85135800	0.585000
chr18	77011978	77012178	0.395000	chr16	85136200	85136400	0.490000
chr1	183100249	183100449	0.460000	chr16	85137600	85137800	0.710000
chr9	36557326	36557526	0.450000	chr16	85141600	85141800	0.580000
chrX	137152599	137152799	0.460000	chr16	85151800	85152000	0.685000
chr12	33849380	33849780	0.415000	chr16	85157800	85158200	0.562500
chr15	61853569	61854169	0.408333	chr16	85169000	85169600	0.841667
chrX	122795812	122797012	0.395000	chr16	85171600	85172800	0.574167
chr16	73235339	73235539	0.480000	chr16	85173800	85174000	0.485000
chr3	151716489	151716889	0.535000	chr16	85176600	85177000	0.630000
chr7	106287351	106287751	0.462500	chr16	85181400	85181800	0.627500
chr15	18512594	18512794	0.405000	chr16	85200000	85200200	0.465000
chr16	10322907	10323107	0.515000	chr16	85205400	85205600	0.520000
chr6	167093758	167093958	0.570000	chr16	85217000	85217200	0.605000
chr13	111642295	111642695	0.535000	chr16	85228000	85228400	0.627500
chr6	11822499	11822699	0.555000	chr16	85234600	85234800	0.690000
chr17	10355581	10355781	0.550000	chr16	85235800	85236000	0.780000
chr5	83548696	83548896	0.425000	chr16	85245800	85246000	0.590000
chr5	135650040	135650240	0.445000	chr16	85253200	85253400	0.710000
chr1	150003126	150003326	0.530000	chr16	85259600	85259800	0.635000
chr5	136236508	136236708	0.495000	chr16	85262200	85262400	0.510000
chr1	4599104	4599304	0.545000	chr16	85275000	85275200	0.600000
chr6	20842454	20842654	0.455000	chr16	85275800	85276000	0.635000
chr4	40552689	40553289	0.470000	chr16	85287000	85287600	0.635000
chr3	119755424	119755624	0.465000	chr16	85291400	85291600	0.680000
chr1	56736397	56736597	0.500000	chr16	85297200	85297400	0.565000
chr9	117749227	117749827	0.465000	chr16	85302000	85302600	0.530000
chr14	63385774	63385974	0.525000	chr16	85303400	85303600	0.655000
chr11	133830973	133831173	0.560000	chr16	85304400	85304600	0.630000
chr14	75259261	75259661	0.530000	chr16	85306200	85306600	0.547500
chrX	81920723	81920923	0.380000	chr16	85308600	85308800	0.435000
chr18	15007899	15008099	0.485000	chr16	85309800	85310000	0.585000
chr11	115079195	115079395	0.475000	chr16	85310400	85310600	0.595000
chr2	120943904	120944104	0.570000	chr16	85311400	85311600	0.660000
chr15	89766285	89766485	0.565000	chr16	85316400	85316600	0.655000
chr2	98281536	98281736	0.385000	chr16	85317200	85317400	0.585000
chr15	101611825	101612025	0.540000	chr16	85320200	85320400	0.635000
chr11	53774759	53775559	0.395000	chr16	85322000	85322800	0.547500
chr3	125712381	125712781	0.452500	chr16	85328200	85328600	0.627500
chr2	73083037	73083237	0.555000	chr16	85329200	85329400	0.595000
chr6	1709737	1710737	0.432000	chr16	85330200	85331200	0.522000
chr16	17629990	17630590	0.460000	chr16	85334000	85334600	0.608333
chr15	72838506	72838706	0.465000	chr16	85335000	85335200	0.520000
chr10	72945720	72945920	0.530000	chr16	85347400	85347600	0.610000
chr12	87814342	87814542	0.505000	chr16	85351000	85351200	0.580000
chr4	51154768	51155568	0.383750	chr16	85354800	85355600	0.568750
chr18	1098529	1098929	0.575000	chr16	85359200	85359600	0.597500
chr5	160300525	160300925	0.432500	chr16	85361400	85361800	0.660000
chr2	6805876	6806076	0.510000	chr16	85365000	85365200	0.635000
chr3	48730492	48730892	0.532500	chr16	85370000	85370400	0.640000
chr12	128508926	128509726	0.476250	chr16	85370800	85371600	0.667500
chr6	110826695	110826895	0.520000	chr16	85372800	85373000	0.580000
chr2	224227679	224227879	0.580000	chr16	85374600	85374800	0.665000
chr7	2893675	2894275	0.505000	chr16	85376200	85376800	0.651667
chr16	65832478	65833078	0.411667	chr16	85377400	85378000	0.598333
chr18	11181151	11181351	0.540000	chr16	85378400	85378600	0.620000
chr19	1948759	1948959	0.565000	chr16	85379000	85379200	0.645000
chr3	10156794	10157194	0.497500	chr16	85379600	85380000	0.622500
chr10	118284909	118285309	0.485000	chr16	85382000	85382400	0.617500
chr6	86749710	86749910	0.560000	chr16	85385600	85385800	0.625000
chr19	27891661	27891861	0.520000	chr16	85390800	85391000	0.545000
chr5	8864043	8864243	0.545000	chr16	85393800	85394000	0.745000
chr20	56773969	56774569	0.513333	chr16	85395400	85396000	0.651667
chr11	2320752	2320952	0.570000	chr16	85397600	85397800	0.690000
chr3	10163102	10163502	0.467500	chr16	85403000	85403400	0.625000
chr17	20038492	20038692	0.565000	chr16	85403800	85404000	0.585000
chr9	79011369	79011569	0.390000	chr16	85416400	85416600	0.685000
chr16	68016142	68016542	0.487500	chr16	85418400	85418800	0.590000
chr1	169494380	169494580	0.405000	chr16	85420800	85421000	0.750000
chr1	18305196	18305396	0.460000	chr16	85422400	85422600	0.620000
chr13	101157694	101158094	0.487500	chr16	85428200	85428600	0.595000
chr2	2757256	2758256	0.477000	chr16	85436600	85437600	0.653000
chr14	89479924	89480124	0.390000	chr16	85441200	85441400	0.550000
chr3	144977838	144978038	0.525000	chr16	85445200	85445400	0.640000
chr13	26461718	26461918	0.475000	chr16	85446000	85446200	0.595000
chr14	39323279	39323479	0.460000	chr16	85447400	85447600	0.575000
chr17	81799410	81799610	0.440000	chr16	85448600	85448800	0.655000
chr16	11977681	11977881	0.505000	chr16	85457200	85457400	0.615000
chr4	532440	532640	0.550000	chr16	85460000	85460200	0.590000
chr5	37977195	37977995	0.470000	chr16	85460600	85461400	0.580000
chr11	65233619	65234219	0.533333	chr16	85462000	85462600	0.621667
chr10	78271801	78272001	0.450000	chr16	85463200	85463400	0.660000
chr16	11145337	11145537	0.560000	chr16	85463800	85464000	0.645000
chr12	25249878	25250078	0.515000	chr16	85474000	85474200	0.625000
chrX	2317304	2317704	0.502500	chr16	85474800	85475200	0.510000
chr22	44991069	44991469	0.492500	chr16	85480200	85480600	0.625000
chr17	78720997	78721197	0.500000	chr16	85484400	85484600	0.530000
chr15	63921685	63921885	0.525000	chr16	85485000	85485200	0.615000
chr2	219485413	219485813	0.512500	chr16	85491000	85491400	0.630000
chr11	59880848	59881048	0.390000	chr16	85498800	85499000	0.615000
chr11	57342044	57342244	0.470000	chr16	85515400	85515600	0.640000
chr1	165886488	165886688	0.505000	chr16	85517800	85518000	0.635000
chr17	82351234	82351434	0.565000	chr16	85523800	85524000	0.670000
chr8	140250411	140251611	0.450000	chr16	85524800	85526000	0.617500
chr3	18963560	18963760	0.595000	chr16	85528000	85528200	0.615000
chr3	71989406	71989606	0.480000	chr16	85529000	85529200	0.630000
chr12	64517636	64517836	0.555000	chr16	85529800	85530000	0.560000
chr10	66008851	66009251	0.447500	chr16	85535400	85535800	0.570000
chr2	83935270	83935470	0.490000	chr16	85536200	85536400	0.570000
chr10	3808324	3808524	0.420000	chr16	85542000	85542200	0.585000
chrX	54935996	54936196	0.525000	chr16	85542600	85542800	0.565000
chr3	49415102	49415502	0.517500	chr16	85544000	85544400	0.535000
chr1	207956102	207956302	0.510000	chr16	85550000	85550200	0.515000
chr3	182092717	182092917	0.490000	chr16	85551200	85551400	0.600000
chr4	188529657	188529857	0.295000	chr16	85552800	85553000	0.390000
chr3	38107441	38107841	0.487500	chr16	85553400	85553800	0.730000
chrX	17056177	17056377	0.460000	chr16	85554200	85554400	0.530000
chr19	56804894	56805494	0.503333	chr16	85555000	85555600	0.623333
chr6	11375551	11376551	0.470000	chr16	85556800	85557800	0.576000
chr3	47553820	47554020	0.520000	chr16	85558200	85558400	0.535000
chr1	207303724	207303924	0.475000	chr16	85559200	85559400	0.570000
chr4	94873063	94873263	0.430000	chr16	85559800	85560000	0.485000
chr3	66717401	66718401	0.433000	chr16	85560600	85561600	0.553000
chr9	40481338	40481538	0.590000	chr16	85563600	85563800	0.645000
chr12	124477964	124478164	0.570000	chr16	85564600	85564800	0.625000
chr11	104741513	104742713	0.440000	chr16	85566000	85567200	0.579167
chr5	35563472	35563672	0.500000	chr16	85568000	85568200	0.520000
chr3	110487110	110487310	0.500000	chr16	85568600	85568800	0.570000
chr8	34320794	34321794	0.447000	chr16	85569200	85570200	0.563000
chr16	11507723	11507923	0.540000	chr16	85571000	85571200	0.545000
chr19	40334478	40334678	0.545000	chr16	85571800	85572000	0.550000
chr12	115558826	115560226	0.417857	chr16	85573200	85574600	0.542857
chr19	4271294	4271494	0.570000	chr16	85577400	85577600	0.590000
chr2	25642016	25642216	0.455000	chr16	85578000	85578200	0.630000
chr3	27815458	27815658	0.560000	chr16	85579200	85579400	0.570000
chr17	63921061	63921261	0.515000	chr16	85580000	85580200	0.545000
chr15	52285746	52285946	0.625000	chr16	85588000	85588200	0.640000
chr7	73147300	73147700	0.485000	chr16	85588600	85589000	0.552500
chr17	42682606	42682806	0.610000	chr16	85592800	85593000	0.615000
chr3	181793136	181793336	0.455000	chr16	85593600	85593800	0.490000
chr17	29798129	29798329	0.470000	chr16	85595000	85595200	0.605000
chr3	82382672	82382872	0.415000	chr16	85596200	85596400	0.560000
chr6	104700936	104701536	0.361667	chr16	85600200	85600800	0.561667
chr6	27911623	27912023	0.455000	chr16	85601200	85601600	0.652500
chr20	64273535	64273735	0.510000	chr16	85602200	85602400	0.585000
chr7	10696068	10696268	0.510000	chr16	85603200	85603400	0.625000
chr16	49469308	49470508	0.523333	chr16	85606600	85607800	0.594167
chr20	35633701	35634501	0.513750	chr16	85608600	85609400	0.573750
chrX	151752478	151752678	0.515000	chr16	85610600	85610800	0.685000
chr13	65585328	65585928	0.555000	chr16	85611800	85612400	0.741667
chr3	72922940	72923340	0.495000	chr16	85612800	85613200	0.712500
chr11	76779761	76780561	0.478750	chr16	85613800	85614600	0.718750
chr6	70667402	70668002	0.638333	chr16	85615000	85615600	0.661667
chr20	33448457	33448657	0.485000	chr16	85616000	85616200	0.615000
chr3	175332328	175332528	0.425000	chr16	85616800	85617000	0.540000
chr20	25947445	25947645	0.375000	chr16	85620600	85620800	0.565000
chr6	33751373	33751573	0.570000	chr16	85625000	85625200	0.675000
chr5	41855994	41856394	0.457500	chr16	85626200	85626600	0.590000
chr15	101037622	101037822	0.550000	chr16	85639600	85639800	0.710000
chr16	65026850	65027050	0.425000	chr16	85642000	85642200	0.620000
chr8	134561914	134562314	0.427500	chr16	85645200	85645600	0.627500
chr7	36038716	36039316	0.505000	chr16	85652600	85653200	0.663333
chr16	86430056	86430256	0.480000	chr16	85659800	85660000	0.585000
chr2	67672557	67672957	0.445000	chr16	85674200	85674600	0.530000
chr1	60227458	60227658	0.375000	chr16	85675600	85675800	0.420000
chr7	95371786	95371986	0.370000	chr16	85676600	85676800	0.570000
chr12	72551847	72552047	0.460000	chr16	8567800	8568000	0.515000
chr15	84084931	84085331	0.410000	chr16	85683400	85683800	0.525000
chr7	155476681	155477081	0.465000	chr16	85687200	85687600	0.525000
chr9	126556372	126556572	0.450000	chr16	85689000	85689200	0.795000
chr18	37474224	37474624	0.570000	chr16	85699000	85699400	0.617500
chr22	37737852	37738052	0.505000	chr16	85699800	85700000	0.555000
chr13	41484820	41485020	0.460000	chr16	8571400	8571600	0.465000
chr20	40251131	40251331	0.480000	chr16	85718000	85718200	0.515000
chr12	42456477	42456677	0.510000	chr16	85718800	85719000	0.550000
chr1	160906565	160906765	0.425000	chr16	85730200	85730400	0.530000
chr5	8209272	8210072	0.445000	chr16	85733200	85734000	0.498750
chr8	71644108	71644308	0.475000	chr16	85735400	85735600	0.545000
chr1	27954094	27954294	0.500000	chr16	85750200	85750400	0.665000
chr13	113061753	113062353	0.623333	chr16	85751000	85751600	0.765000
chr20	13358815	13359215	0.567500	chr16	85753000	85753400	0.582500
chr4	186247824	186248424	0.461667	chr16	85756000	85756600	0.568333
chr2	163857249	163857649	0.350000	chr16	85757400	85757800	0.390000
chr5	175281711	175281911	0.420000	chr16	85759200	85759400	0.540000
chr14	23434782	23434982	0.530000	chr16	85760000	85760200	0.575000
chr8	555213	555413	0.345000	chr16	85762000	85762200	0.410000
chr18	6786940	6787140	0.555000	chr16	85767600	85767800	0.580000
chr2	167631955	167632155	0.465000	chr16	85779000	85779200	0.575000
chr14	102031310	102032510	0.471667	chr16	85799200	85800400	0.702500
chr8	92699731	92699931	0.440000	chr16	85807800	85808000	0.445000
chr4	183089125	183089325	0.525000	chr16	85819200	85819400	0.530000
chr4	5837360	5837560	0.505000	chr16	85821600	85821800	0.535000
chr3	67190442	67190642	0.380000	chr16	8582200	8582400	0.490000
chr13	43220557	43221157	0.425000	chr16	85824400	85825000	0.611667
chr5	15936424	15936624	0.575000	chr16	85829800	85830000	0.685000
chr3	47164775	47164975	0.535000	chr16	85833400	85833600	0.565000
chr1	73933079	73933279	0.460000	chr16	85837000	85837200	0.530000
chr4	138486556	138486956	0.457500	chr16	85838400	85838800	0.535000
chr8	46576837	46577037	0.480000	chr16	85844800	85845000	0.505000
chr2	80075041	80075441	0.405000	chr16	85851400	85851800	0.485000
chr6	137525781	137525981	0.440000	chr16	85853800	85854000	0.460000
chr7	7305311	7305511	0.505000	chr16	85856200	85856400	0.530000
chr7	793698	793898	0.510000	chr16	85859400	85859600	0.535000
chr1	32171034	32171834	0.462500	chr16	858600	859400	0.653750
chr15	53389359	53389759	0.535000	chr16	85860400	85860800	0.542500
chr6	158224547	158224747	0.515000	chr16	85870200	85870400	0.520000
chr2	28901036	28901236	0.375000	chr16	85870800	85871000	0.340000
chr5	80220285	80220485	0.405000	chr16	85873200	85873400	0.435000
chr14	30076074	30076274	0.355000	chr16	85874200	85874400	0.415000
chr12	74274303	74274503	0.420000	chr16	85880200	85880400	0.490000
chr20	27957377	27957577	0.400000	chr16	85882600	85882800	0.405000
chrX	141599168	141599568	0.370000	chr16	85888800	85889200	0.440000
chr4	61518489	61518689	0.425000	chr16	85891400	85891600	0.440000
chr8	104139432	104139632	0.295000	chr16	85897400	85897600	0.415000
chrY	17453519	17453719	0.430000	chr16	85899000	85899200	0.700000
chr1	114532668	114533068	0.472500	chr16	85900000	85900400	0.492500
chr7	156216113	156216313	0.450000	chr16	85902800	85903000	0.510000
chr7	39265094	39265494	0.450000	chr16	85903600	85904000	0.520000
chr15	51748089	51748289	0.475000	chr16	85905400	85905600	0.555000
chr18	10824710	10825310	0.435000	chr16	85908600	85909200	0.483333
chr13	48986576	48986776	0.470000	chr16	85910600	85910800	0.530000
chr2	158407565	158407765	0.390000	chr16	85911400	85911600	0.450000
chr14	106164686	106165086	0.440000	chr16	85912400	85912800	0.470000
chr1	188000132	188000732	0.433333	chr16	85913800	85914400	0.575000
chr6	118671696	118671896	0.525000	chr16	85915200	85915400	0.615000
chr11	90577487	90577687	0.455000	chr16	85916600	85916800	0.530000
chr2	86375776	86375976	0.415000	chr16	85928600	85928800	0.600000
chr5	80277927	80278127	0.490000	chr16	85930400	85930600	0.625000
chr3	8410282	8410882	0.468333	chr16	85936200	85936800	0.473333
chr16	47108487	47108687	0.415000	chr16	85940400	85940600	0.480000
chr12	75071756	75071956	0.495000	chr16	85941200	85941400	0.510000
chr4	3351647	3352047	0.405000	chr16	8594200	8594600	0.440000
chr6	69423698	69423898	0.355000	chr16	85943800	85944000	0.440000
chrX	48223424	48223624	0.410000	chr16	85947800	85948000	0.460000
chr14	64429613	64429813	0.335000	chr16	85949000	85949200	0.405000
chr10	96653442	96653642	0.445000	chr16	85950200	85950400	0.595000
chr4	44078234	44078434	0.380000	chr16	85965200	85965400	0.455000
chr3	186968181	186968381	0.380000	chr16	85967200	85967400	0.550000
chr3	16181961	16182361	0.470000	chr16	85978400	85978800	0.547500
chr11	133716660	133717060	0.517500	chr16	85982600	85983000	0.617500
chr20	36777967	36778167	0.555000	chr16	85983600	85983800	0.640000
chr1	218743760	218744760	0.438000	chr16	85984800	85985800	0.460000
chr5	24123391	24123591	0.490000	chr16	85987600	85987800	0.665000
chr3	109233841	109234041	0.475000	chr16	85989000	85989200	0.515000
chr5	175874986	175875386	0.522500	chr16	85990800	85991200	0.525000
chr5	62330120	62330320	0.495000	chr16	86000	86200	0.635000
chr5	71745689	71745889	0.445000	chr16	86016400	86016600	0.480000
chr14	35424145	35424345	0.410000	chr16	86018600	86018800	0.515000
chr9	128158204	128158404	0.530000	chr16	86029400	86029600	0.560000
chr14	94162422	94162622	0.480000	chr16	86044400	86044600	0.615000
chr2	109457745	109457945	0.505000	chr16	86045400	86045600	0.535000
chr15	68322508	68322708	0.480000	chr16	86046800	86047000	0.575000
chr7	101679759	101680159	0.527500	chr16	86065800	86066200	0.550000
chr1	205296212	205296612	0.450000	chr16	86067000	86067400	0.472500
chr5	170523533	170524133	0.583333	chr16	8621600	8622200	0.651667
chr12	113935650	113936450	0.467500	chr16	8632000	8632800	0.485000
chr14	53327448	53327648	0.350000	chr1	68633200	68633400	0.355000
chr21	5902525	5903125	0.475000	chr16	86340800	86341400	0.551667
chr6	75091798	75092198	0.407500	chr16	8635400	8635800	0.440000
chr2	78729805	78730005	0.510000	chr16	8641800	8642000	0.625000
chr9	137264874	137265074	0.525000	chr16	8644200	8644400	0.555000
chr12	104364262	104364662	0.507500	chr16	8644800	8645200	0.542500
chr9	77449799	77450399	0.498333	chr16	8646400	8647000	0.520000
chr16	29218304	29218504	0.615000	chr16	86517800	86518000	0.630000
chr1	143916653	143916853	0.480000	chr16	8652000	8652200	0.495000
chr3	142714720	142714920	0.505000	chr16	86520200	86520400	0.565000
chr2	84947213	84947413	0.510000	chr16	8655200	8655400	0.515000
chr5	80149983	80150183	0.445000	chr16	86554000	86554200	0.485000
chr3	187318159	187318559	0.510000	chr16	86555000	86555400	0.715000
chr4	117637582	117637982	0.482500	chr16	86563800	86564200	0.550000
chr3	156825729	156825929	0.425000	chr16	8657000	8657200	0.430000
chr2	134678186	134678386	0.550000	chr16	86575800	86576000	0.640000
chr11	131207888	131208288	0.472500	chr16	86604400	86604800	0.552500
chr7	65063945	65064145	0.425000	chr16	8661000	8661200	0.590000
chr10	36894670	36894870	0.390000	chr16	86634400	86634600	0.450000
chr7	77873400	77873600	0.520000	chr16	86664600	86664800	0.525000
chr1	146755260	146755460	0.490000	chr16	8674400	8674600	0.790000
chr6	20098300	20098500	0.460000	chr16	8675200	8675400	0.550000
chr2	119519069	119519269	0.540000	chr16	86761200	86761400	0.640000
chr8	49640689	49640889	0.345000	chr16	8678400	8678600	0.425000
chr2	218205653	218205853	0.515000	chr16	86819000	86819200	0.570000
chr1	248365593	248365793	0.450000	chr16	8683800	8684000	0.475000
chr16	16087439	16087639	0.490000	chr16	86850800	86851000	0.585000
chrX	66365497	66365697	0.515000	chr16	86869800	86870000	0.555000
chr2	95577425	95577625	0.435000	chr16	86874200	86874400	0.535000
chr19	9342906	9343106	0.430000	chr16	86901600	86901800	0.440000
chr18	62981168	62981568	0.517500	chr16	86929200	86929600	0.595000
chr11	14485921	14486121	0.415000	chr16	86931400	86931600	0.475000
chr22	11839425	11839625	0.385000	chr16	86975400	86975600	0.500000
chr15	30522472	30522672	0.535000	chr16	87043400	87043600	0.575000
chr5	11130089	11130689	0.476667	chr16	87053000	87053600	0.648333
chr5	165158351	165158551	0.450000	chr16	87062800	87063000	0.520000
chr14	82430326	82430526	0.430000	chr16	87077400	87077600	0.570000
chr2	88857834	88858234	0.515000	chr16	871200	871600	0.627500
chr7	121570914	121571114	0.435000	chr16	87145600	87145800	0.575000
chr5	49834875	49835275	0.407500	chr16	87203200	87203600	0.512500
chr2	2985321	2985721	0.410000	chr16	8720400	8720800	0.542500
chr21	9565116	9565316	0.495000	chr16	87277600	87277800	0.550000
chr7	19547542	19547742	0.570000	chr16	87278800	87279000	0.650000
chr4	14073123	14073323	0.455000	chr16	87295400	87295600	0.470000
chr1	68683828	68684028	0.415000	chr16	87298000	87298200	0.615000
chr14	96471257	96471457	0.355000	chr16	8729800	8730000	0.485000
chr9	21496020	21496220	0.355000	chr16	873000	873200	0.585000
chr9	67695874	67696074	0.470000	chr16	87303600	87303800	0.540000
chr7	138755396	138755596	0.515000	chr16	87305800	87306000	0.625000
chr19	40462207	40462807	0.525000	chr16	87310400	87311000	0.631667
chrX	3669419	3670619	0.470833	chr16	87317400	87318600	0.535833
chr14	60566154	60566354	0.465000	chr16	8732400	8732600	0.470000
chr5	178439538	178439738	0.500000	chr16	87324800	87325000	0.615000
chr14	105318804	105319004	0.520000	chr16	87325400	87325600	0.565000
chr16	79571098	79571298	0.425000	chr16	87345400	87345600	0.510000
chr3	149406465	149406665	0.385000	chr16	87376800	87377000	0.435000
chr6	44221004	44222604	0.565625	chr16	87383000	87384600	0.722500
chr22	26341287	26341487	0.495000	chr16	87388400	87388600	0.540000
chr8	20743241	20743841	0.486667	chr16	87391600	87392200	0.735000
chr15	77106475	77107075	0.486667	chr16	87392600	87393200	0.736667
chr4	180820684	180820884	0.380000	chr16	87394600	87394800	0.425000
chr17	68022380	68022780	0.485000	chr16	87405200	87405600	0.542500
chr5	42574174	42574374	0.470000	chr16	87407800	87408000	0.590000
chr14	78058933	78059133	0.415000	chr16	87420800	87421000	0.495000
chr18	5352456	5352856	0.437500	chr16	87435600	87436000	0.490000
chrX	22699011	22699211	0.440000	chr16	87461600	87461800	0.610000
chr18	76902910	76903510	0.453333	chr16	87464400	87465000	0.486667
chr16	54780448	54780648	0.460000	chr16	87465400	87465600	0.550000
chr11	90100602	90100802	0.390000	chr16	87474800	87475000	0.500000
chrY	6119812	6120012	0.535000	chr16	87485000	87485200	0.570000
chr17	73777582	73777782	0.545000	chr16	87487600	87487800	0.565000
chr3	25716560	25716760	0.385000	chr16	8749000	8749200	0.390000
chr2	115041692	115041892	0.375000	chr16	87490200	87490400	0.380000
chr22	38266837	38267037	0.565000	chr16	87490800	87491000	0.605000
chr3	40583084	40583284	0.535000	chr16	87492000	87492200	0.680000
chr2	241671780	241671980	0.645000	chr16	87493000	87493200	0.745000
chr5	98844919	98845319	0.477500	chr16	87496400	87496800	0.535000
chr3	134973531	134974731	0.470833	chr16	87554800	87556000	0.478333
chr10	97190106	97190706	0.503333	chr16	87560600	87561200	0.656667
chr10	127949831	127950231	0.485000	chr16	87571200	87571600	0.512500
chr3	54388147	54388347	0.445000	chr16	87582000	87582200	0.455000
chr2	16441810	16442010	0.450000	chr16	87588800	87589000	0.630000
chr5	175243982	175244182	0.480000	chr16	87629000	87629200	0.600000
chr6	31726133	31726333	0.500000	chr16	87635600	87635800	0.620000
chr14	84351568	84351768	0.550000	chr16	87636400	87636600	0.645000
chr3	167950476	167950676	0.465000	chr16	87653400	87653600	0.485000
chr15	96992558	96992758	0.415000	chr16	87657800	87658000	0.585000
chr5	178924072	178924272	0.550000	chr16	87661600	87661800	0.600000
chr20	59944576	59944776	0.510000	chr16	87682400	87682600	0.575000
chr4	67149173	67149373	0.490000	chr16	87689000	87689200	0.670000
chr4	75331506	75331906	0.545000	chr16	87700600	87701000	0.672500
chr20	34033588	34033988	0.487500	chr16	87701600	87702000	0.632500
chr9	110217208	110217408	0.510000	chr16	87702600	87702800	0.575000
chr18	23544898	23545298	0.407500	chr16	87712400	87712800	0.562500
chr5	126415096	126415296	0.470000	chr16	87713600	87713800	0.570000
chr8	140663475	140663675	0.410000	chr16	87719400	87719600	0.485000
chr3	15857270	15857470	0.490000	chr16	87721800	87722000	0.590000
chr2	156213199	156213599	0.432500	chr16	87723200	87723600	0.510000
chr1	92750766	92750966	0.480000	chr16	87725200	87725400	0.535000
chr16	81957046	81957246	0.535000	chr16	87738800	87739000	0.580000
chr11	12021233	12021433	0.485000	chr16	877400	877600	0.510000
chr13	88408475	88408675	0.445000	chr16	87745200	87745400	0.695000
chr4	183952809	183953209	0.447500	chr16	8776000	8776400	0.535000
chr2	107529315	107529515	0.495000	chr16	87761200	87761400	0.590000
chr8	131878632	131879032	0.357500	chr16	87762200	87762600	0.515000
chr6	161351752	161351952	0.390000	chr16	87764600	87764800	0.445000
chr10	7964521	7964721	0.480000	chr16	87765400	87765600	0.605000
chr2	6368156	6368756	0.418333	chr16	87766000	87766600	0.603333
chr15	68082450	68082650	0.320000	chr16	87769200	87769400	0.350000
chrX	28199859	28200059	0.405000	chr16	87775000	87775200	0.430000
chr6	70751090	70751290	0.480000	chr16	87778000	87778200	0.510000
chr19	19174504	19174704	0.525000	chr16	87779200	87779400	0.640000
chr11	51229865	51230065	0.400000	chr1	68778000	68778200	0.415000
chr5	59781322	59781922	0.428333	chr16	87780800	87781400	0.483333
chr21	42524135	42524335	0.505000	chr16	87801800	87802000	0.675000
chr6	120826079	120826279	0.360000	chr16	87803600	87803800	0.520000
chr8	141984489	141985289	0.453750	chr16	87806800	87807600	0.586250
chr3	92298527	92298727	0.390000	chr16	87809600	87809800	0.490000
chr4	124316911	124317111	0.470000	chr16	87810400	87810600	0.555000
chr6	1714525	1714725	0.450000	chr16	87812200	87812400	0.570000
chr15	51673530	51674730	0.454167	chr16	87827200	87828400	0.575833
chr15	54449640	54450640	0.505000	chr16	87828800	87829800	0.612000
chr8	126426744	126427344	0.466667	chr16	87831400	87832000	0.656667
chr12	65076020	65076420	0.457500	chr16	87833000	87833400	0.647500
chr2	38240977	38241377	0.500000	chr16	87834600	87835000	0.642500
chr10	100971855	100972255	0.515000	chr16	87836000	87836400	0.647500
chrX	131831350	131831550	0.500000	chr16	87837200	87837400	0.590000
chrX	48962096	48962296	0.545000	chr16	87845400	87845600	0.675000
chr8	27238427	27238627	0.510000	chr16	87850200	87850400	0.655000
chr16	8807817	8808217	0.422500	chr16	87852800	87853200	0.560000
chr2	141284737	141285937	0.445833	chr16	87853800	87855000	0.595000
chr22	24217770	24217970	0.540000	chr16	87856200	87856400	0.560000
chr20	53762496	53762696	0.525000	chr16	87858200	87858400	0.555000
chr12	109531831	109532031	0.515000	chr16	87860600	87860800	0.530000
chr12	47777391	47777791	0.487500	chr16	87861800	87862200	0.620000
chrX	106502039	106502239	0.455000	chr16	87863400	87863600	0.480000
chr2	154756567	154756767	0.425000	chr16	87866000	87866200	0.510000
chr12	106131514	106132114	0.426667	chr16	87866800	87867400	0.516667
chr5	35469166	35469366	0.450000	chr16	87868400	87868600	0.515000
chr20	25863141	25864141	0.593000	chr16	87869000	87870000	0.738000
chr1	153774356	153774756	0.532500	chr16	87870800	87871200	0.577500
chr13	20628210	20628410	0.445000	chr16	87871600	87871800	0.455000
chr11	56137306	56137506	0.450000	chr16	87875200	87875400	0.485000
chr11	57869689	57869889	0.470000	chr16	87881600	87881800	0.545000
chr4	148426371	148426571	0.420000	chr16	87888000	87888200	0.445000
chr11	87020486	87020686	0.450000	chr16	87892000	87892200	0.490000
chr7	30670706	30671506	0.500000	chr16	87895800	87896600	0.542500
chr18	48713463	48713663	0.575000	chr16	87897600	87897800	0.585000
chr21	18124270	18124470	0.485000	chr16	87905000	87905200	0.600000
chr5	159371903	159372103	0.440000	chr16	87909400	87909600	0.600000
chr3	145093867	145094067	0.435000	chr16	8792000	8792200	0.495000
chr4	84693621	84693821	0.540000	chr16	87921400	87921600	0.555000
chr19	7709042	7709242	0.540000	chr16	87924600	87924800	0.585000
chr4	6383623	6383823	0.510000	chr16	87930600	87930800	0.575000
chr16	6054898	6055098	0.445000	chr16	87931600	87931800	0.610000
chr22	35012280	35012680	0.462500	chr16	87945400	87945800	0.612500
chr7	143861745	143861945	0.490000	chr16	87948200	87948400	0.505000
chr22	50571127	50572327	0.595833	chr16	87950800	87952000	0.708333
chr11	20871232	20872232	0.438000	chr16	87953600	87954600	0.464000
chr11	69020872	69021072	0.520000	chr16	87955800	87956000	0.545000
chr15	60266972	60267172	0.490000	chr16	87956400	87956600	0.520000
chr16	72024420	72024620	0.470000	chr16	87957000	87957200	0.515000
chr7	71679535	71679735	0.555000	chr16	87959400	87959600	0.635000
chrX	4503680	4504080	0.422500	chr16	87960400	87960800	0.427500
chr21	33004207	33004407	0.405000	chr16	87963400	87963600	0.500000
chr17	15021438	15022038	0.443333	chr16	8797200	8797800	0.571667
chr5	41282345	41282545	0.310000	chr16	87974200	87974400	0.475000
chr1	154666320	154666520	0.430000	chr16	87980000	87980200	0.440000
chr16	67106078	67106278	0.410000	chr16	87981400	87981600	0.430000
chr3	54807820	54808020	0.365000	chr16	8798200	8798400	0.490000
chr2	143086470	143086670	0.335000	chr16	87983800	87984000	0.425000
chr2	106809942	106810142	0.405000	chr16	87986600	87986800	0.505000
chr11	13229928	13230328	0.430000	chr16	88005200	88005600	0.525000
chr4	155211945	155212145	0.525000	chr16	88024600	88024800	0.615000
chr8	7910623	7910823	0.520000	chr16	88025200	88025400	0.535000
chr17	58115087	58115287	0.500000	chr16	88042200	88042400	0.610000
chr7	103472652	103472852	0.400000	chr16	8804400	8804600	0.455000
chr18	47221607	47222007	0.427500	chr16	88044200	88044600	0.475000
chr4	68344799	68344999	0.500000	chr16	88046000	88046200	0.600000
chr13	98126924	98127124	0.515000	chr16	88069400	88069600	0.645000
chr17	11040495	11040695	0.440000	chr1	68808400	68808600	0.495000
chr1	185461010	185461210	0.505000	chr16	88086800	88087000	0.730000
chr20	61280546	61280946	0.547500	chr16	88089800	88090200	0.615000
chr6	133768066	133768266	0.585000	chr16	88111000	88111200	0.650000
chr1	43799935	43800135	0.540000	chr16	88114600	88114800	0.655000
chr5	58602775	58602975	0.320000	chr16	88119000	88119200	0.420000
chr7	55445974	55446174	0.490000	chr16	88142400	88142600	0.520000
chr13	26033998	26034198	0.400000	chr16	88144400	88144600	0.495000
chr17	11223832	11224232	0.530000	chr16	88149200	88149600	0.582500
chr7	150661771	150661971	0.325000	chr16	8817200	8817400	0.380000
chr12	122741327	122741527	0.505000	chr16	88194200	88194400	0.615000
chr5	109496897	109497097	0.355000	chr16	8823000	8823200	0.405000
chr9	40118970	40119170	0.545000	chr16	88234800	88235000	0.650000
chr22	38241771	38241971	0.475000	chr16	88238800	88239000	0.570000
chr13	28886663	28887463	0.488750	chr16	88265000	88265800	0.645000
chr3	51954655	51954855	0.445000	chr16	88287400	88287600	0.485000
chr2	71227413	71227813	0.540000	chr16	88333400	88333800	0.587500
chr2	167213618	167213818	0.455000	chr16	88383000	88383200	0.830000
chr17	53492792	53492992	0.370000	chr16	88406800	88407000	0.530000
chr8	64743323	64743523	0.380000	chr16	88408000	88408200	0.440000
chr16	68886624	68886824	0.510000	chr16	88409800	88410000	0.715000
chr8	42682667	42682867	0.470000	chr16	88410400	88410600	0.535000
chr11	118838921	118839321	0.475000	chr16	88415800	88416200	0.582500
chr12	103807754	103808154	0.462500	chr16	88430600	88431000	0.745000
chr12	103013662	103013862	0.580000	chr16	88434800	88435000	0.665000
chr14	99666232	99666432	0.590000	chr16	88437400	88437600	0.745000
chr19	39403705	39403905	0.620000	chr16	88443000	88443200	0.680000
chr2	195438976	195439176	0.475000	chr16	88449200	88449400	0.605000
chr3	127197639	127197839	0.520000	chr16	88451600	88451800	0.645000
chr7	140021572	140022572	0.579000	chr16	88452200	88453200	0.709000
chr7	70623663	70624863	0.415000	chr16	88453600	88454800	0.697500
chr15	66602802	66603002	0.500000	chr16	88455200	88455400	0.715000
chr9	1938525	1938725	0.460000	chr16	88456200	88456400	0.555000
chr10	114303984	114304184	0.480000	chr16	88457000	88457200	0.540000
chr5	133493546	133493946	0.447500	chr16	88458400	88458800	0.600000
chr3	42086375	42086575	0.505000	chr16	88459200	88459400	0.585000
chr2	19309231	19309431	0.410000	chr16	88460000	88460200	0.665000
chr3	171808152	171809152	0.466000	chr16	88461600	88462600	0.626000
chr12	92482136	92482936	0.430000	chr16	88464600	88465400	0.585000
chr8	54126957	54127357	0.470000	chr16	88466200	88466600	0.607500
chr6	111368859	111369059	0.415000	chr16	88467800	88468000	0.520000
chr14	31136581	31137181	0.438333	chr16	88468400	88469000	0.635000
chr8	59528658	59529258	0.451667	chr16	88470400	88471000	0.648333
chr3	187223099	187223299	0.520000	chr16	88472800	88473000	0.660000
chr4	182248843	182249843	0.403000	chr16	88473400	88474400	0.684000
chr8	71249901	71250501	0.456667	chr16	88477800	88478400	0.666667
chrX	45348695	45348895	0.440000	chr16	88479800	88480000	0.680000
chr20	39624154	39624554	0.455000	chr16	88482600	88483000	0.672500
chr3	8456184	8456584	0.462500	chr16	88486600	88487000	0.605000
chr17	68309473	68309673	0.530000	chr16	88487800	88488000	0.715000
chr7	150855347	150855547	0.555000	chr16	88488600	88488800	0.650000
chr17	19386647	19386847	0.655000	chr16	88489400	88489600	0.670000
chr17	6584217	6584417	0.435000	chr16	88490800	88491000	0.660000
chr14	33960443	33960843	0.525000	chr16	88491600	88492000	0.672500
chr2	65976845	65977645	0.427500	chr16	88494400	88495200	0.662500
chr12	109602042	109602242	0.515000	chr16	88495600	88495800	0.655000
chr12	114556664	114556864	0.530000	chr16	88496200	88496400	0.650000
chr19	49665100	49666500	0.572143	chr16	88497200	88498600	0.660000
chr12	54345624	54346024	0.520000	chr16	88499200	88499600	0.657500
chr10	84168517	84169117	0.473333	chr16	88500000	88500600	0.675000
chr1	56508794	56508994	0.500000	chr16	88501400	88501600	0.605000
chr12	122869709	122869909	0.555000	chr16	88503600	88503800	0.580000
chr14	100683627	100683827	0.485000	chr16	88504400	88504600	0.625000
chr19	4949655	4950055	0.470000	chr16	88505400	88505800	0.662500
chr10	12916618	12916818	0.580000	chr16	8850600	8850800	0.615000
chr12	64173323	64173523	0.450000	chr16	88508600	88508800	0.645000
chr17	60018932	60019332	0.582500	chr16	88509200	88509600	0.627500
chr1	11353746	11354146	0.502500	chr16	88510400	88510800	0.570000
chr20	4045460	4045660	0.520000	chr16	88511200	88511400	0.660000
chr9	94910061	94910261	0.565000	chr16	88512000	88512200	0.650000
chr2	112120886	112121886	0.402000	chr16	88512600	88513600	0.657000
chr15	88636752	88637152	0.532500	chr16	88514600	88515000	0.605000
chr22	48709039	48709439	0.600000	chr16	88515400	88515800	0.632500
chr1	154487672	154488272	0.470000	chr16	88521600	88522200	0.628333
chr6	25268118	25268518	0.462500	chr16	88523800	88524200	0.592500
chr17	44200967	44201567	0.423333	chr16	88526000	88526600	0.645000
chr22	40969042	40969442	0.500000	chr16	88527400	88527800	0.710000
chr1	111757875	111758075	0.545000	chr16	88528400	88528600	0.680000
chr17	7265485	7265685	0.545000	chr16	88529800	88530000	0.650000
chr20	50766451	50767051	0.470000	chr16	88530800	88531400	0.556667
chr17	72361734	72361934	0.550000	chr16	88531800	88532000	0.670000
chr17	19062484	19062684	0.560000	chr16	88532600	88532800	0.690000
chr3	9278034	9278234	0.450000	chr16	88534200	88534400	0.855000
chr18	46671901	46672501	0.476667	chr16	88534800	88535400	0.666667
chr12	85779856	85780056	0.405000	chr16	88535800	88536000	0.555000
chr17	6629077	6629277	0.445000	chr16	88537400	88537600	0.665000
chr11	11578894	11579494	0.531667	chr16	88538200	88538800	0.618333
chr17	3905375	3905575	0.600000	chr16	88539200	88539400	0.670000
chr7	155311170	155311570	0.475000	chr16	88539800	88540200	0.660000
chr11	125651489	125651689	0.505000	chr16	88540800	88541000	0.675000
chr8	110684683	110684883	0.560000	chr16	88548400	88548600	0.650000
chr3	60193218	60193418	0.490000	chr16	88550000	88550200	0.575000
chr15	68750366	68750566	0.500000	chr16	8855400	8855600	0.590000
chr19	46405009	46405409	0.557500	chr16	88559000	88559400	0.585000
chr7	156138617	156138817	0.475000	chr16	88560800	88561000	0.570000
chr5	77191426	77191626	0.555000	chr16	88562000	88562200	0.625000
chr12	25688783	25689183	0.470000	chr16	88566200	88566600	0.510000
chr18	43285863	43286063	0.460000	chr16	88569600	88569800	0.540000
chr5	67291805	67292405	0.411667	chr16	88570200	88570800	0.770000
chr1	193615238	193615438	0.455000	chr16	88587800	88588000	0.585000
chr1	54340499	54340699	0.475000	chr16	88591600	88591800	0.500000
chr21	42365921	42366521	0.578333	chr16	88599000	88599600	0.591667
chr20	1594380	1594580	0.410000	chr16	88617400	88617600	0.490000
chr2	241292796	241292996	0.490000	chr16	8861800	8862000	0.555000
chr7	98433645	98434045	0.490000	chr16	88620000	88620400	0.517500
chr5	123020867	123021267	0.535000	chr16	88628600	88629000	0.612500
chr1	42664914	42666514	0.471875	chr16	88633600	88635200	0.698125
chr13	104663198	104663598	0.460000	chr16	8863800	8864200	0.565000
chr7	56807494	56807694	0.650000	chr16	88639800	88640000	0.705000
chr22	50120620	50120820	0.540000	chr16	88641600	88641800	0.560000
chr12	114342762	114342962	0.420000	chr16	88644200	88644400	0.465000
chr8	29687675	29687875	0.440000	chr16	88648400	88648600	0.490000
chr9	129663316	129663716	0.565000	chr16	88650200	88650600	0.660000
chr7	157625226	157625826	0.380000	chr16	88651000	88651600	0.685000
chr1	201562013	201562613	0.540000	chr16	88653600	88654200	0.601667
chr3	140206220	140206420	0.585000	chr16	88660000	88660200	0.610000
chr4	83351307	83351707	0.417500	chr16	88663000	88663400	0.700000
chr6	87375941	87376141	0.525000	chr16	88663800	88664000	0.720000
chr15	65528561	65528761	0.505000	chr16	8866400	8866600	0.610000
chr18	64880180	64880780	0.391667	chr16	8867400	8868000	0.590000
chr3	14777575	14777775	0.520000	chr16	88681200	88681400	0.670000
chr8	81786184	81786384	0.470000	chr16	88681800	88682000	0.580000
chr6	162225031	162225831	0.420000	chr16	8868400	8869200	0.745000
chr11	14722099	14722299	0.450000	chr16	88685200	88685400	0.545000
chr6	34534458	34535058	0.661667	chr16	88686000	88686600	0.698333
chr13	81272978	81273178	0.405000	chr16	88687400	88687600	0.630000
chr9	103690402	103690602	0.450000	chr16	88688200	88688400	0.605000
chr6	22809748	22809948	0.470000	chr16	88692000	88692200	0.670000
chr12	16276319	16276519	0.395000	chr16	8869600	8869800	0.670000
chr22	45333315	45333515	0.505000	chr16	88698200	88698400	0.645000
chr20	21020040	21020640	0.615000	chr16	88700600	88701200	0.665000
chr10	63351117	63351317	0.515000	chr16	88702400	88702600	0.570000
chr10	104242930	104243130	0.530000	chr16	88703600	88703800	0.665000
chr5	141655803	141656003	0.555000	chr16	88705400	88705600	0.590000
chr16	33989665	33989865	0.465000	chr16	88706400	88706600	0.780000
chrX	22227805	22228005	0.355000	chr16	88707000	88707200	0.560000
chr10	25687049	25687249	0.365000	chr16	88707600	88707800	0.485000
chrY	23666818	23667018	0.310000	chr16	8871000	8871200	0.370000
chr7	139500359	139500959	0.541667	chr16	88713200	88713800	0.651667
chr2	97400335	97400935	0.398333	chr16	88714200	88714800	0.680000
chr6	14403611	14403811	0.405000	chr16	88716400	88716600	0.650000
chr16	27810904	27811104	0.420000	chr16	88722000	88722200	0.680000
chr12	108920615	108920815	0.530000	chr16	88726000	88726200	0.620000
chr4	25701337	25701737	0.487500	chr16	88731800	88732200	0.642500
chr4	92254042	92254242	0.500000	chr16	8873600	8873800	0.505000
chr8	8502493	8502893	0.457500	chr16	88737400	88737800	0.707500
chr3	172378958	172379158	0.510000	chr16	88738800	88739000	0.660000
chr6	40517457	40517857	0.495000	chr16	88743800	88744200	0.662500
chr11	72419234	72419434	0.505000	chr16	88745800	88746000	0.670000
chr19	45074543	45074743	0.495000	chr16	88748000	88748200	0.635000
chr10	76622016	76622216	0.430000	chr16	88755600	88755800	0.585000
chr10	75526078	75526278	0.520000	chr16	88758400	88758600	0.585000
chr10	30436262	30436462	0.520000	chr16	88759400	88759600	0.635000
chr1	155278613	155278813	0.490000	chr16	88763600	88763800	0.555000
chr10	97870980	97871180	0.520000	chr16	88767600	88767800	0.645000
chr14	48736391	48736591	0.420000	chr16	88768200	88768400	0.635000
chr6	121682718	121683318	0.516667	chr16	88769600	88770200	0.653333
chr15	27017236	27017436	0.435000	chr16	88771000	88771200	0.625000
chr1	41890841	41891041	0.530000	chr16	88773000	88773200	0.620000
chr5	32119114	32119514	0.515000	chr16	88774000	88774400	0.595000
chr3	7917297	7917497	0.490000	chr16	88776000	88776200	0.650000
chr18	25663145	25663345	0.460000	chr16	88776800	88777000	0.570000
chr19	13876040	13876240	0.570000	chr16	88779800	88780000	0.660000
chr4	126484934	126485134	0.415000	chr16	88780400	88780600	0.580000
chr5	65774611	65775411	0.430000	chr16	88781200	88782000	0.631250
chr1	99457446	99457646	0.490000	chr16	88782600	88782800	0.585000
chr12	4279342	4279542	0.465000	chr16	88783400	88783600	0.560000
chr19	6640159	6641759	0.497500	chr16	88784200	88785800	0.755625
chr17	18775618	18775818	0.440000	chr16	88789800	88790000	0.465000
chr19	52974136	52974536	0.472500	chr16	88790600	88791000	0.632500
chr19	54784211	54784411	0.410000	chr16	88792200	88792400	0.645000
chrX	72655227	72655427	0.510000	chr16	88793600	88793800	0.665000
chr8	18005709	18005909	0.410000	chr16	88794800	88795000	0.555000
chr1	201545703	201546303	0.456667	chr16	88799000	88799600	0.526667
chr2	80293846	80294046	0.470000	chr16	88800000	88800200	0.535000
chr14	103314206	103314406	0.420000	chr16	88801800	88802000	0.510000
chr16	15687322	15687922	0.510000	chr16	88802400	88803000	0.515000
chrX	29467029	29467229	0.400000	chr16	88803600	88803800	0.785000
chr14	29657545	29657745	0.545000	chr16	8880400	8880600	0.640000
chr3	197879507	197879907	0.465000	chr16	88804600	88805000	0.700000
chr5	150619470	150619670	0.615000	chr16	88806200	88806400	0.670000
chr10	70553736	70554736	0.539000	chr16	88807000	88808000	0.652000
chr1	8942088	8943088	0.502000	chr16	88809600	88810600	0.627000
chr2	129275092	129276292	0.406667	chr16	88811000	88812200	0.693333
chr2	15970556	15970756	0.480000	chr16	88812600	88812800	0.520000
chr17	4136901	4137301	0.477500	chr16	88816000	88816400	0.677500
chr20	4904867	4905067	0.505000	chr16	88821600	88821800	0.680000
chr4	16671301	16671501	0.485000	chr16	88824800	88825000	0.580000
chr2	92824933	92825533	0.381667	chr16	88831400	88832000	0.735000
chr5	159972702	159973102	0.572500	chr16	88839000	88839400	0.672500
chr1	36266861	36267061	0.420000	chr16	88840400	88840600	0.520000
chr5	25094792	25094992	0.450000	chr16	88844600	88844800	0.485000
chr16	75091174	75091374	0.515000	chr16	8884800	8885000	0.550000
chr1	45580997	45581197	0.445000	chr16	88853400	88853600	0.570000
chr5	102752349	102752749	0.472500	chr16	88854600	88855000	0.597500
chr17	5985461	5986061	0.483333	chr16	88856600	88857200	0.763333
chr3	8083129	8083329	0.380000	chr16	88857800	88858000	0.570000
chr20	1171814	1172014	0.520000	chr16	88859400	88859600	0.560000
chr3	50147829	50148429	0.570000	chr16	8886000	8886600	0.615000
chr19	58401568	58403168	0.501250	chr16	88870600	88872200	0.629375
chr8	132178826	132179226	0.460000	chr16	88872800	88873200	0.637500
chr5	126979410	126979610	0.410000	chr16	8888200	8888400	0.590000
chr12	121728428	121729028	0.523333	chr16	88882200	88882800	0.631667
chr20	61319705	61319905	0.485000	chr16	88888600	88888800	0.580000
chr10	111949043	111949243	0.540000	chr16	88905600	88905800	0.715000
chr16	24336100	24336300	0.510000	chr16	8890600	8890800	0.545000
chr17	58552289	58552889	0.473333	chr16	8891400	8892000	0.530000
chr12	108888844	108889644	0.458750	chr16	88920800	88921600	0.578750
chr2	47269512	47269712	0.490000	chr16	88922600	88922800	0.665000
chr18	58545471	58545671	0.530000	chr16	88925200	88925400	0.695000
chr17	26818300	26818500	0.375000	chr16	88936600	88936800	0.555000
chr12	51606262	51606462	0.400000	chr16	88939400	88939600	0.590000
chr10	60150536	60150736	0.515000	chr16	88940200	88940400	0.710000
chr6	35610328	35610528	0.575000	chr16	88941400	88941600	0.825000
chr8	43946118	43946318	0.580000	chr16	88942000	88942200	0.660000
chr5	32096321	32096521	0.545000	chr16	88952200	88952400	0.635000
chr20	581692	582092	0.445000	chr16	88958200	88958600	0.567500
chr18	45012314	45012514	0.535000	chr16	88968200	88968400	0.715000
chr13	113418889	113419289	0.512500	chr16	88971800	88972200	0.612500
chr13	82165436	82165636	0.590000	chr16	88973000	88973200	0.680000
chr18	48260345	48260945	0.456667	chr16	88974000	88974600	0.620000
chr5	7041432	7042432	0.450000	chr16	88975000	88976000	0.651000
chr11	125843998	125845398	0.541429	chr16	88976400	88977800	0.680714
chr10	91300592	91301192	0.451667	chr16	88978600	88979200	0.656667
chr7	107147157	107147557	0.450000	chr16	88982400	88982800	0.645000
chr2	101373676	101374276	0.480000	chr16	88983400	88984000	0.645000
chr2	82738143	82738343	0.545000	chr16	88992400	88992600	0.680000
chr15	23395494	23395894	0.492500	chr16	88993000	88993400	0.660000
chr1	226704944	226705144	0.395000	chr16	88994800	88995000	0.510000
chr11	79643308	79643508	0.370000	chr16	89000000	89000200	0.535000
chr2	9040116	9040316	0.400000	chr1	6890000	6890200	0.485000
chr7	7121401	7121601	0.465000	chr16	89003600	89003800	0.685000
chr3	35416500	35417100	0.468333	chr16	89004200	89004800	0.585000
chr13	34551886	34552086	0.485000	chr16	89007400	89007600	0.565000
chr1	206821366	206821566	0.460000	chr16	89020400	89020600	0.470000
chr7	152685456	152685656	0.480000	chr16	89026200	89026400	0.495000
chr8	7926191	7926391	0.520000	chr16	89032000	89032200	0.560000
chr14	67522831	67523031	0.465000	chr16	89035000	89035200	0.595000
chr14	88624089	88624289	0.540000	chr16	89037600	89037800	0.650000
chr7	131729374	131729574	0.550000	chr16	890400	890600	0.645000
chr8	46215310	46216110	0.573750	chr16	89053000	89053800	0.657500
chr2	56981402	56981602	0.465000	chr16	8905400	8905600	0.470000
chr5	172990969	172991169	0.480000	chr16	89057800	89058000	0.670000
chr15	58917127	58917327	0.395000	chr16	8908800	8909000	0.405000
chr2	230217048	230217248	0.525000	chr16	89090400	89090600	0.560000
chr1	104380540	104381340	0.446250	chr16	89093800	89094600	0.693750
chr17	63591130	63591330	0.520000	chr16	89097000	89097200	0.560000
chr15	74439663	74440263	0.453333	chr16	89098200	89098800	0.516667
chr16	54591876	54592076	0.545000	chr16	89100000	89100200	0.570000
chr20	3725713	3725913	0.485000	chr16	89102400	89102600	0.580000
chr9	127596485	127596685	0.485000	chr16	89115400	89115600	0.580000
chr7	101988561	101988761	0.570000	chr16	89122600	89122800	0.600000
chr1	160523084	160523284	0.480000	chr16	89147200	89147400	0.655000
chr20	41292893	41293093	0.465000	chr16	89155200	89155400	0.615000
chr13	21438373	21438573	0.410000	chr1	68916600	68916800	0.450000
chr15	56026574	56026774	0.525000	chr16	89167400	89167600	0.680000
chr7	95888482	95888682	0.365000	chr16	8917000	8917200	0.370000
chr7	139270804	139271004	0.510000	chr16	89170600	89170800	0.655000
chr15	92446810	92447410	0.450000	chr16	89171200	89171800	0.738333
chr13	89620416	89620616	0.500000	chr16	89175400	89175600	0.620000
chr17	50074059	50074259	0.605000	chr16	89184400	89184600	0.640000
chr2	115567971	115568171	0.530000	chr16	89185400	89185600	0.715000
chr8	107123456	107124056	0.536667	chr16	89187400	89188000	0.616667
chr19	16544701	16545301	0.443333	chr16	89192400	89193000	0.701667
chr18	59720129	59720329	0.435000	chr16	8919600	8919800	0.485000
chr1	29710659	29710859	0.505000	chr16	89201600	89201800	0.770000
chr6	44966115	44966315	0.370000	chr16	89216600	89216800	0.455000
chr14	50803317	50803917	0.451667	chr16	89217400	89218000	0.683333
chr2	54651309	54651709	0.457500	chr16	89219400	89219800	0.507500
chr5	151593109	151593909	0.545000	chr16	89240800	89241600	0.636250
chr1	9240319	9240519	0.480000	chr16	89242000	89242200	0.520000
chr1	159806250	159806850	0.506667	chr16	89247400	89248000	0.760000
chr6	92603227	92603427	0.315000	chr16	89255000	89255200	0.495000
chr22	17596216	17596416	0.525000	chr16	89257000	89257200	0.685000
chr2	217600439	217600639	0.445000	chr16	89269200	89269400	0.500000
chr5	147747046	147747446	0.410000	chr16	89289400	89289800	0.547500
chr6	99192526	99193126	0.491667	chr16	89293200	89293800	0.655000
chr17	14280249	14280449	0.475000	chr16	89301800	89302000	0.640000
chr14	84433353	84433553	0.460000	chr16	89312400	89312600	0.580000
chr2	68928356	68928556	0.550000	chr16	89314400	89314600	0.575000
chr1	223643420	223644020	0.450000	chr16	89315800	89316400	0.580000
chr8	29470273	29470873	0.443333	chr16	89320000	89320600	0.593333
chr2	36447504	36447704	0.495000	chr16	89321400	89321600	0.730000
chr3	194848226	194848426	0.540000	chr16	89322400	89322600	0.560000
chr17	82776190	82776390	0.535000	chr16	89326200	89326400	0.590000
chr2	210532940	210533340	0.425000	chr16	89328400	89328800	0.587500
chr9	123918179	123918379	0.555000	chr16	89330600	89330800	0.635000
chr5	50832657	50832857	0.425000	chr16	89333800	89334000	0.445000
chr16	22843890	22844090	0.415000	chr16	89352400	89352600	0.610000
chr3	60359734	60359934	0.405000	chr16	89353400	89353600	0.500000
chrX	150472218	150473018	0.496250	chr16	89357000	89357800	0.527500
chr11	56720698	56721298	0.395000	chr16	89358200	89358800	0.471667
chrX	107727120	107727520	0.410000	chr16	89359400	89359800	0.530000
chr4	6320270	6320470	0.450000	chr16	8936000	8936200	0.555000
chr20	24800598	24800798	0.480000	chr16	89361200	89361400	0.640000
chr4	172791914	172792114	0.440000	chr16	89362400	89362600	0.455000
chr3	105800258	105800458	0.490000	chr16	89363600	89363800	0.540000
chr21	23610388	23611188	0.425000	chr16	89364600	89365400	0.440000
chr6	58069904	58070104	0.460000	chr16	8936600	8936800	0.480000
chr4	54152980	54153180	0.485000	chr16	89369400	89369600	0.555000
chr18	61955839	61956239	0.455000	chr16	89375000	89375400	0.475000
chr12	96254562	96254762	0.425000	chr16	89383000	89383200	0.470000
chr22	20683740	20684140	0.397500	chr16	89388000	89388400	0.445000
chr12	5903716	5903916	0.485000	chr16	89408000	89408200	0.585000
chr1	1958617	1959017	0.530000	chr16	89409200	89409600	0.547500
chr1	29384544	29384744	0.635000	chr16	89411000	89411200	0.690000
chr7	5684035	5684235	0.505000	chr16	8941800	8942000	0.580000
chr6	80414410	80415010	0.355000	chr16	89422600	89423200	0.481667
chr1	244481286	244481486	0.440000	chr16	89431400	89431600	0.535000
chr5	174506821	174507021	0.480000	chr16	89435200	89435400	0.490000
chr8	36784080	36784280	0.430000	chr16	89435800	89436000	0.530000
chr7	92554277	92554477	0.350000	chr16	89436400	89436600	0.455000
chr5	150663866	150664066	0.440000	chr16	89440800	89441000	0.495000
chr11	7610621	7611221	0.418333	chr16	89443000	89443600	0.495000
chr2	159833345	159833545	0.385000	chr16	89444200	89444400	0.505000
chr19	30493182	30493382	0.410000	chr16	8944600	8944800	0.445000
chr13	97297131	97297731	0.470000	chr16	89446400	89447000	0.563333
chr1	51893711	51893911	0.375000	chr16	89450000	89450200	0.455000
chr1	80115705	80115905	0.495000	chr16	89452400	89452600	0.500000
chr12	36879026	36879226	0.400000	chr16	89453800	89454000	0.570000
chr10	5157226	5157626	0.452500	chr16	89456400	89456800	0.475000
chr14	33304888	33305088	0.385000	chr16	89461400	89461600	0.515000
chr3	18599502	18599702	0.405000	chr16	89463400	89463600	0.485000
chr15	51813822	51814022	0.435000	chr16	89467600	89467800	0.465000
chr7	129927890	129928490	0.478333	chr16	89473800	89474400	0.493333
chr2	66228618	66228818	0.425000	chr16	89476800	89477000	0.485000
chr4	149306182	149306382	0.425000	chr16	89478800	89479000	0.440000
chr9	5639494	5639694	0.400000	chr16	89481400	89481600	0.480000
chr9	70189174	70189374	0.325000	chr16	89484200	89484400	0.330000
chr6	16357220	16357420	0.435000	chr16	89485000	89485200	0.480000
chr5	109950870	109951070	0.435000	chr16	89485800	89486000	0.465000
chr13	96290657	96290857	0.455000	chr16	89487800	89488000	0.490000
chr15	70814626	70814826	0.560000	chr16	89489200	89489400	0.610000
chr19	19139695	19140095	0.562500	chr16	89490600	89491000	0.627500
chr1	42179318	42179718	0.382500	chr16	89491400	89491800	0.440000
chr7	152897547	152897747	0.555000	chr16	89502400	89502600	0.565000
chr15	89464965	89465365	0.470000	chr16	89505400	89505800	0.567500
chr5	53598096	53598296	0.415000	chr16	89506200	89506400	0.440000
chr6	87011042	87013242	0.405455	chr16	89507000	89509200	0.648182
chr8	38776942	38777142	0.525000	chr16	8951400	8951600	0.600000
chr4	3582719	3583319	0.401667	chr16	89534200	89534800	0.473333
chr5	390364	390564	0.450000	chr16	89549200	89549400	0.470000
chr5	36526425	36526625	0.480000	chr16	89557600	89557800	0.490000
chr2	5607808	5608008	0.475000	chr16	89559200	89559400	0.520000
chr12	25962012	25962212	0.395000	chr16	89559800	89560000	0.470000
chr4	126325366	126325566	0.385000	chr16	8956000	8956200	0.435000
chr5	122941139	122941339	0.425000	chr16	89560400	89560600	0.710000
chr12	60437709	60439109	0.482857	chr16	89561200	89562600	0.550000
chr4	109141321	109141521	0.405000	chr16	89563400	89563600	0.495000
chr2	24469853	24471653	0.450000	chr16	89564600	89566400	0.611111
chr17	72941570	72942170	0.440000	chr16	8956800	8957400	0.458333
chr12	8446961	8447161	0.695000	chr16	89574800	89575000	0.715000
chr13	28822920	28823120	0.515000	chr16	89575600	89575800	0.795000
chr5	162688605	162689005	0.487500	chr16	89576600	89577000	0.727500
chr8	23786886	23787286	0.455000	chr16	8958400	8958800	0.552500
chr7	154857310	154857510	0.550000	chr16	89587000	89587200	0.725000
chr7	46628546	46628746	0.415000	chr16	89594000	89594200	0.570000
chr4	65155204	65155604	0.462500	chr16	89599400	89599800	0.620000
chr1	188335692	188336092	0.402500	chr16	8960000	8960400	0.485000
chr16	5254746	5254946	0.505000	chr16	89602600	89602800	0.655000
chr7	65006633	65006833	0.585000	chr16	89615600	89615800	0.705000
chr3	9844271	9845671	0.491429	chr16	8962000	8963400	0.622143
chr4	22805396	22805596	0.425000	chr16	89632600	89632800	0.610000
chr1	234377078	234377678	0.525000	chr16	8963800	8964400	0.753333
chr13	113457744	113457944	0.470000	chr16	89641200	89641400	0.610000
chr4	189226704	189226904	0.485000	chr16	89643800	89644000	0.545000
chr15	98715021	98715221	0.540000	chr16	89655200	89655400	0.580000
chr7	64408591	64408791	0.500000	chr16	89657600	89657800	0.750000
chr4	147815162	147815762	0.485000	chr16	89658400	89659000	0.533333
chrX	148747289	148747489	0.325000	chr16	89667200	89667400	0.425000
chr20	49616490	49616690	0.585000	chr16	89668600	89668800	0.655000
chr4	150493702	150493902	0.415000	chr16	89669800	89670000	0.685000
chr3	76136407	76136607	0.380000	chr16	8967200	8967400	0.485000
chrX	85822208	85822408	0.460000	chr16	89686600	89686800	0.655000
chr1	154948477	154948877	0.532500	chr16	89687200	89687600	0.595000
chr6	152007093	152007493	0.465000	chr16	89694600	89695000	0.692500
chr7	142896227	142896427	0.555000	chr16	89695400	89695600	0.670000
chr8	102521451	102522051	0.463333	chr16	89696200	89696800	0.625000
chr7	101526215	101526415	0.530000	chr16	89700200	89700400	0.675000
chr6	151515510	151515710	0.480000	chr16	89701000	89701200	0.770000
chr21	43658326	43658926	0.596667	chr16	89701600	89702200	0.750000
chr7	51905481	51905681	0.460000	chr16	89706000	89706200	0.565000
chr2	11752406	11752606	0.555000	chr16	89707800	89708000	0.640000
chr8	62265767	62266167	0.422500	chr16	89708600	89709000	0.665000
chr20	64210185	64210785	0.578333	chr16	89709800	89710400	0.591667
chr8	29486346	29486746	0.497500	chr16	89711600	89712000	0.745000
chr10	97722844	97723044	0.545000	chr16	89712600	89712800	0.600000
chr13	113421399	113421999	0.581667	chr16	89717400	89718000	0.648333
chr13	35031903	35032103	0.375000	chr16	89718400	89718600	0.585000
chr7	29425081	29425681	0.466667	chr16	89719000	89719600	0.503333
chr3	118860912	118861512	0.390000	chr16	89720400	89721000	0.733333
chr8	91594967	91595167	0.550000	chr16	89721400	89721600	0.795000
chr5	91645498	91645698	0.565000	chr16	89722000	89722200	0.755000
chr16	11448724	11448924	0.500000	chr16	89722800	89723000	0.630000
chr19	49889235	49889435	0.570000	chr16	89723800	89724000	0.615000
chr7	68190426	68190626	0.520000	chr16	89727800	89728000	0.590000
chr20	31910826	31911226	0.510000	chr16	89732600	89733000	0.670000
chr4	13817260	13817660	0.427500	chr16	89737400	89737800	0.505000
chr10	93491722	93491922	0.440000	chr16	89738600	89738800	0.630000
chr10	3056581	3056981	0.515000	chr16	89741400	89741800	0.592500
chr16	10775534	10775934	0.482500	chr16	89744800	89745200	0.627500
chr8	59793405	59793605	0.445000	chr16	89748200	89748400	0.470000
chr3	131487021	131487221	0.400000	chr16	89749000	89749200	0.450000
chr4	55882237	55882437	0.500000	chr16	89749800	89750000	0.605000
chr10	133375672	133376072	0.390000	chr16	89752600	89753000	0.537500
chr13	24582307	24582507	0.425000	chr16	89760000	89760200	0.515000
chr3	63123679	63123879	0.420000	chr16	89765000	89765200	0.525000
chr6	40428895	40429095	0.375000	chr16	89784400	89784600	0.430000
chr6	121950556	121950756	0.495000	chr16	89785600	89785800	0.515000
chr6	59380141	59380941	0.410000	chr16	89786400	89787200	0.462500
chr7	158715782	158715982	0.445000	chr16	89793200	89793400	0.585000
chr11	133317995	133318395	0.465000	chr16	89806400	89806800	0.475000
chr5	1832444	1833044	0.601667	chr16	89816200	89816800	0.791667
chr1	149975727	149976127	0.495000	chr16	89817600	89818000	0.550000
chr1	247858278	247858478	0.450000	chr16	89819000	89819200	0.545000
chr17	17272251	17272451	0.480000	chr16	89821600	89821800	0.530000
chr6	36055027	36055227	0.455000	chr16	8982400	8982600	0.495000
chr8	56751283	56751483	0.490000	chr16	89827800	89828000	0.620000
chr22	31125047	31125847	0.660000	chr16	89828400	89829200	0.768750
chr6	58892874	58893074	0.405000	chr16	89837800	89838000	0.575000
chr12	9716077	9716277	0.510000	chr16	89841400	89841600	0.545000
chr12	52779301	52779501	0.445000	chr16	89845400	89845600	0.515000
chr17	63695104	63695504	0.487500	chr16	89860800	89861200	0.670000
chr2	178869972	178870372	0.440000	chr16	89863800	89864200	0.472500
chr10	85728100	85730100	0.457000	chr16	89872600	89874600	0.672500
chr10	74117253	74117653	0.485000	chr16	89898200	89898600	0.610000
chr1	46368481	46368881	0.435000	chr16	89910200	89910600	0.617500
chr17	4699572	4699772	0.500000	chr16	89918000	89918200	0.680000
chr15	66808156	66808556	0.605000	chr16	89918600	89919000	0.652500
chr18	46391603	46391803	0.470000	chr16	8992000	8992200	0.520000
chr5	104632127	104632327	0.540000	chr16	89921200	89921400	0.635000
chr17	26559312	26559512	0.405000	chr16	89921800	89922000	0.665000
chrX	130193148	130194548	0.462143	chr16	89922400	89923800	0.712857
chr3	31298046	31298246	0.390000	chr16	89924400	89924600	0.670000
chr5	98050319	98050919	0.485000	chr16	89926000	89926600	0.723333
chr13	112516339	112516539	0.570000	chr16	89948000	89948200	0.710000
chr10	96303031	96303231	0.540000	chr16	89948600	89948800	0.740000
chr13	55858720	55858920	0.395000	chr16	89949200	89949400	0.760000
chr12	11669311	11669511	0.525000	chr16	89954000	89954200	0.600000
chr4	67199757	67199957	0.480000	chr16	89957000	89957200	0.565000
chr3	22621730	22621930	0.395000	chr16	89958000	89958200	0.595000
chr18	1658260	1658460	0.455000	chr16	8996000	8996200	0.510000
chr10	106276364	106276564	0.390000	chr16	89967600	89967800	0.425000
chr10	24116128	24116328	0.480000	chr16	89970000	89970200	0.515000
chrX	63792303	63792503	0.465000	chr16	8997000	8997200	0.530000
chr21	34790487	34790887	0.465000	chr16	89971400	89971800	0.502500
chr11	48137449	48137849	0.500000	chr16	89972400	89972800	0.747500
chr1	211620328	211620528	0.525000	chr16	89987400	89987600	0.565000
chr2	87661669	87662469	0.476250	chr16	89995000	89995800	0.573750
chr11	68679784	68679984	0.525000	chr16	90009000	90009200	0.565000
chr4	39658510	39658710	0.535000	chr16	90018600	90018800	0.665000
chr3	17803587	17804187	0.480000	chr16	90019400	90020000	0.786667
chr1	36185834	36186034	0.520000	chr16	90022400	90022600	0.610000
chr3	135133971	135134171	0.450000	chr16	90026200	90026400	0.525000
chr5	65683858	65684258	0.495000	chr16	90032200	90032600	0.555000
chr10	17963592	17963792	0.495000	chr16	90034200	90034400	0.515000
chr1	169049782	169049982	0.495000	chr16	90045400	90045600	0.515000
chr14	96414240	96414440	0.460000	chr16	90047000	90047200	0.670000
chr2	200811058	200811258	0.520000	chr16	90047600	90047800	0.760000
chrX	44623054	44623454	0.482500	chr16	90057600	90058000	0.495000
chr5	123770017	123770217	0.440000	chr16	90060400	90060600	0.530000
chr9	32462340	32462540	0.370000	chr16	90070600	90070800	0.410000
chr4	67300131	67300731	0.535000	chr16	90077400	90078000	0.571667
chr3	20951128	20951328	0.470000	chr16	90082000	90082200	0.605000
chrX	133312830	133313030	0.415000	chr16	9008800	9009000	0.635000
chr12	97620587	97620987	0.492500	chr16	90097000	90097400	0.517500
chr2	80391150	80391350	0.395000	chr16	90099000	90099200	0.415000
chrX	67338794	67338994	0.425000	chr1	69034600	69034800	0.470000
chr8	48667424	48667624	0.505000	chr16	9047800	9048000	0.550000
chr2	47796686	47796886	0.485000	chr16	9050400	9050600	0.545000
chr1	61698317	61698517	0.545000	chr16	9053200	9053400	0.580000
chrX	95854517	95854917	0.410000	chr1	69055200	69055600	0.460000
chr10	108810880	108811080	0.340000	chr1	69057200	69057400	0.415000
chr1	149985769	149985969	0.435000	chr16	9061600	9061800	0.445000
chr5	135680345	135680545	0.300000	chr16	9066800	9067000	0.520000
chr10	38781459	38781859	0.412500	chr16	9068200	9068600	0.472500
chr4	52486875	52487075	0.385000	chr16	9073000	9073200	0.450000
chr7	59795201	59796401	0.393333	chr16	9077400	9078600	0.440000
chrX	46155187	46155387	0.435000	chr16	9079000	9079200	0.465000
chr11	35776874	35777074	0.415000	chr16	9081200	9081400	0.480000
chr4	184750288	184750688	0.490000	chr16	9090200	9090600	0.717500
chr5	160493868	160494668	0.458750	chr16	9091000	9091800	0.665000
chr10	132173966	132174166	0.540000	chr16	9092600	9092800	0.710000
chr9	80659481	80659681	0.545000	chr16	9093200	9093400	0.570000
chr1	209211554	209211754	0.410000	chr16	9094600	9094800	0.425000
chr1	82186514	82186714	0.370000	chr16	9098800	9099000	0.375000
chr15	46176566	46176766	0.455000	chr16	9099400	9099600	0.470000
chr1	205233667	205233867	0.325000	chr16	9102600	9102800	0.350000
chr17	35024923	35025123	0.460000	chr1	69109400	69109600	0.465000
chr4	137975066	137975266	0.330000	chr1	69110000	69110200	0.400000
chr17	33987728	33988328	0.356667	chr16	9112400	9113000	0.418333
chr8	102744523	102744723	0.330000	chr16	9118200	9118400	0.285000
chr19	2646421	2646621	0.530000	chr16	9124000	9124200	0.620000
chr10	52288177	52288377	0.480000	chr1	6912600	6912800	0.660000
chr4	153134798	153135198	0.512500	chr16	9127600	9128000	0.547500
chr14	92520121	92520321	0.515000	chr16	9134800	9135000	0.640000
chr10	27511202	27511402	0.475000	chr16	9135800	9136000	0.490000
chr1	17619464	17619664	0.585000	chr16	9139200	9139400	0.635000
chr6	140433369	140433569	0.415000	chr16	9140000	9140200	0.490000
chr11	112464206	112464406	0.455000	chr16	914600	914800	0.580000
chr10	109904705	109904905	0.390000	chr16	91600	91800	0.465000
chr12	68259331	68259531	0.430000	chr16	9160200	9160400	0.620000
chr17	21496150	21496350	0.485000	chr16	9183800	9184000	0.500000
chr2	208562068	208562268	0.470000	chr16	9225600	9225800	0.535000
chr7	75093801	75094001	0.390000	chr1	69256200	69256400	0.435000
chr4	156810755	156810955	0.350000	chr16	9256200	9256400	0.545000
chr8	14473607	14473807	0.465000	chr16	9258600	9258800	0.490000
chr1	190544220	190544420	0.380000	chr16	9279800	9280000	0.465000
chr4	130239341	130239541	0.270000	chr1	69288600	69288800	0.350000
chr18	29485397	29485597	0.310000	chr1	69290400	69290600	0.325000
chr1	126663845	126664045	0.000000	chr1	69294200	69294400	0.305000
chr17	757908	758108	0.510000	chr1	69305800	69306000	0.545000
chr6	140066496	140066696	0.355000	chr1	69316000	69316200	0.540000
chr13	71379413	71379613	0.330000	chr1	69320800	69321000	0.380000
chr6	156070096	156070496	0.420000	chr16	9349600	9350000	0.467500
chr2	200537814	200538014	0.380000	chr1	6935400	6935600	0.445000
chr1	172843837	172844037	0.320000	chr1	69371000	69371200	0.350000
chr13	109241291	109241491	0.400000	chr1	69377600	69377800	0.405000
chr3	19099187	19099387	0.410000	chr16	937800	938000	0.510000
chr15	34448545	34448745	0.420000	chr1	69383000	69383200	0.520000
chr14	10498320	10498720	0.000000	chr1	69435800	69436200	0.387500
chr4	172864425	172864625	0.315000	chr1	69438800	69439000	0.405000
chr19	31528687	31528887	0.470000	chr16	94400	94600	0.535000
chrX	140339013	140339213	0.365000	chr1	69450400	69450600	0.385000
chr5	157201906	157202106	0.455000	chr1	69483400	69483600	0.470000
chr19	41468364	41468564	0.360000	chr1	69484800	69485000	0.360000
chr9	52110958	52111158	0.000000	chr1	69497600	69497800	0.350000
chr1	184931780	184932180	0.387500	chr1	69499200	69499600	0.442500
chr20	44612430	44612630	0.430000	chr16	95000	95200	0.485000
chr6	157737705	157738105	0.372500	chr1	69503000	69503400	0.415000
chr18	74453186	74453386	0.460000	chr1	69504800	69505000	0.485000
chr10	120869808	120870008	0.540000	chr16	952800	953000	0.585000
chr4	126532548	126532948	0.362500	chr1	69528400	69528800	0.375000
chr5	168274376	168275176	0.496250	chr16	953400	954200	0.576250
chr12	2065283	2065483	0.370000	chr1	69540200	69540400	0.450000
chr10	120603944	120604344	0.457500	chr1	69551600	69552000	0.487500
chr3	14499697	14500097	0.350000	chr1	69553400	69553800	0.410000
chr5	27077997	27078197	0.350000	chr1	69567200	69567400	0.640000
chr15	34795177	34796177	0.645000	chr1	69568000	69569000	0.664000
chr1	5336591	5336791	0.485000	chr1	69569600	69569800	0.515000
chr12	94996639	94996839	0.465000	chr1	6958600	6958800	0.490000
chr8	128541012	128541412	0.402500	chr1	69587400	69587800	0.455000
chr2	41959202	41959602	0.430000	chr16	9598200	9598600	0.435000
chr12	111380567	111381567	0.543000	chr1	6962600	6963600	0.634000
chr4	32354535	32354735	0.380000	chr1	69631600	69631800	0.415000
chr5	113768043	113768443	0.487500	chr16	964600	965000	0.532500
chr3	126868259	126868459	0.485000	chr1	69648600	69648800	0.490000
chr5	129925798	129925998	0.295000	chr1	69686000	69686200	0.315000
chr12	64538320	64538520	0.405000	chr1	69688200	69688400	0.425000
chr9	61985887	61986087	0.535000	chr1	6969200	6969400	0.600000
chr11	6798498	6798698	0.350000	chr1	69697400	69697600	0.420000
chr5	160171641	160171841	0.515000	chr16	97000	97200	0.675000
chr7	10479075	10479275	0.440000	chr1	69700800	69701000	0.465000
chr18	75544965	75545965	0.418000	chr16	970200	971200	0.751000
chr5	173452343	173452543	0.465000	chr1	6972400	6972600	0.475000
chr6	162530053	162530253	0.430000	chr1	69737600	69737800	0.445000
chr16	2623012	2623212	0.600000	chr16	981000	981200	0.790000
chr1	166188336	166188536	0.370000	chr1	69814800	69815000	0.355000
chr6	36247084	36247284	0.570000	chr16	981600	981800	0.800000
chr14	55357361	55357561	0.450000	chr16	9909200	9909400	0.465000
chr2	123557938	123558338	0.437500	chr1	69911200	69911600	0.452500
chr1	17601627	17601827	0.550000	chr16	997800	998000	0.650000
chr18	35464611	35465011	0.392500	chr1	70034400	70034800	0.412500
chr7	52937189	52937389	0.395000	chr1	70039600	70039800	0.450000
chr2	208106867	208107067	0.405000	chr1	70041800	70042000	0.420000
chr12	116720862	116721062	0.370000	chr1	70042400	70042600	0.380000
chr6	14730565	14730765	0.415000	chr1	70083600	70083800	0.410000
chr4	88395714	88395914	0.420000	chr1	70113000	70113200	0.450000
chr1	22057192	22057392	0.380000	chr1	70133000	70133200	0.405000
chrX	41695436	41695836	0.407500	chr1	70156600	70157000	0.380000
chr3	151224755	151224955	0.380000	chr1	70196400	70196600	0.455000
chr19	24358324	24358724	0.370000	chr1	70203200	70203600	0.410000
chr18	67547945	67548145	0.350000	chr1	70204000	70204200	0.360000
chr2	63242036	63242436	0.270000	chr1	70204600	70205000	0.400000
chrY	9901927	9902127	0.385000	chr1	70205600	70205800	0.640000
chr7	47003215	47003415	0.350000	chr1	70206600	70206800	0.380000
chr1	165684311	165684511	0.355000	chr1	70207200	70207400	0.405000
chr1	51613178	51613778	0.358333	chr1	70207800	70208400	0.410000
chr14	52592247	52592447	0.400000	chr1	70220200	70220400	0.415000
chr5	122794389	122794789	0.360000	chr1	70221200	70221600	0.627500
chr4	144171321	144171521	0.390000	chr1	70227600	70227800	0.400000
chr12	51563497	51563697	0.385000	chr1	70264800	70265000	0.435000
chr10	109262810	109263010	0.405000	chr1	70314800	70315000	0.440000
chr5	41901821	41902021	0.330000	chr1	70334400	70334600	0.465000
chrX	89080493	89080693	0.385000	chr1	70347600	70347800	0.405000
chr9	3031244	3032244	0.434000	chr1	70354200	70355200	0.605000
chr18	61711026	61711226	0.450000	chr1	70360400	70360600	0.495000
chrX	23657700	23657900	0.380000	chr1	70376200	70376400	0.365000
chr3	34212074	34212274	0.455000	chr1	70397200	70397400	0.510000
chr2	103136621	103137621	0.465000	chr1	70410800	70411800	0.552000
chr9	107079657	107080457	0.433750	chr1	70412200	70413000	0.435000
chr5	128836176	128836376	0.330000	chr1	70458200	70458400	0.415000
chr1	161208444	161208644	0.545000	chr1	70460000	70460200	0.565000
chr14	87850995	87851195	0.465000	chr1	70460800	70461000	0.520000
chrX	64682861	64683061	0.385000	chr1	70488000	70488200	0.470000
chr11	27495854	27496054	0.375000	chr1	70504400	70504600	0.365000
chr2	96228471	96228671	0.355000	chr1	70510200	70510400	0.350000
chr15	78596150	78596350	0.315000	chr1	70518200	70518400	0.370000
chr20	18724176	18724376	0.485000	chr1	70528800	70529000	0.510000
chr13	82954432	82954632	0.400000	chr1	70561800	70562000	0.495000
chrX	115674790	115674990	0.350000	chr1	70669000	70669200	0.365000
chr14	37123113	37124313	0.372500	chr1	70675000	70676200	0.472500
chr4	10988931	10989331	0.375000	chr1	70685400	70685800	0.537500
chr3	144272317	144272517	0.350000	chr1	70697200	70697400	0.400000
chr2	179128262	179128662	0.457500	chr1	7070400	7070800	0.552500
chr18	66012054	66012254	0.405000	chr1	70737200	70737400	0.475000
chr21	15449139	15449539	0.337500	chr1	70738600	70739000	0.382500
chr1	54244565	54244765	0.565000	chr1	70745400	70745600	0.580000
chr6	99098288	99098488	0.430000	chr1	70751800	70752000	0.480000
chr3	131230716	131231716	0.398000	chr1	70752600	70753600	0.567000
chrX	37553831	37554031	0.465000	chr1	7075400	7075600	0.480000
chr1	64630309	64631109	0.457500	chr1	70754200	70755000	0.507500
chr8	105874925	105875125	0.360000	chr1	70764800	70765000	0.410000
chr12	63927486	63927686	0.395000	chr1	70818400	70818600	0.365000
chrX	22031409	22031609	0.390000	chr1	70820400	70820600	0.420000
chr21	9921821	9922021	0.425000	chr1	70867000	70867200	0.440000
chr1	186640930	186641130	0.385000	chr1	70874200	70874400	0.480000
chr3	55334300	55334500	0.505000	chr1	70882400	70882600	0.545000
chr11	72939240	72939640	0.325000	chr1	70890400	70890800	0.357500
chr4	108478594	108478794	0.335000	chr1	70891600	70891800	0.385000
chr4	145250057	145250257	0.450000	chr1	70896400	70896600	0.470000
chr8	45067830	45068030	0.380000	chr1	70907000	70907200	0.385000
chr18	38045524	38045724	0.325000	chr1	70909600	70909800	0.395000
chr12	121475078	121475278	0.400000	chr1	70910200	70910400	0.455000
chr6	4041209	4041409	0.340000	chr1	70929800	70930000	0.295000
chr6	147019869	147020069	0.305000	chr1	70934200	70934400	0.395000
chr14	89899392	89899592	0.390000	chr1	70948000	70948200	0.405000
chr4	32637784	32637984	0.390000	chr1	70948800	70949000	0.405000
chr6	95289159	95289359	0.365000	chr1	70978800	70979000	0.370000
chr5	76978463	76979263	0.375000	chr1	70979400	70980200	0.386250
chr18	2107239	2107439	0.485000	chr1	70991200	70991400	0.500000
chr2	42893608	42894008	0.447500	chr1	70993800	70994200	0.467500
chr7	116484193	116484593	0.400000	chr17	10013400	10013800	0.460000
chr8	28720243	28720643	0.417500	chr17	10018400	10018800	0.467500
chr2	43576763	43577163	0.497500	chr17	10020000	10020400	0.532500
chr12	73613683	73614083	0.480000	chr17	10021200	10021600	0.512500
chr15	60570768	60570968	0.455000	chr17	10022400	10022600	0.505000
chr2	55071510	55071710	0.385000	chr17	10023600	10023800	0.420000
chr20	57040805	57041605	0.482500	chr17	10033600	10034400	0.513750
chr10	2784707	2785307	0.413333	chr17	10036400	10037000	0.535000
chr4	6580912	6581112	0.505000	chr17	10040600	10040800	0.530000
chr4	187210991	187211191	0.415000	chr17	10041200	10041400	0.425000
chr3	71370775	71370975	0.465000	chr17	10047000	10047200	0.520000
chr8	35530492	35530692	0.430000	chr17	10050600	10050800	0.520000
chr12	2637166	2637366	0.430000	chr17	10051200	10051400	0.450000
chr6	157223562	157223762	0.565000	chr17	10052600	10052800	0.595000
chr16	11283253	11283453	0.555000	chr17	1005600	1005800	0.580000
chr15	56114370	56114570	0.320000	chr17	10058000	10058200	0.485000
chr8	59706890	59707090	0.455000	chr17	10059800	10060000	0.485000
chr1	229160277	229160477	0.510000	chr17	10061000	10061200	0.535000
chr8	98404353	98404553	0.520000	chr17	10063000	10063200	0.555000
chr18	49899157	49899957	0.451250	chr17	10063600	10064400	0.551250
chr2	235182127	235182327	0.425000	chr17	10072800	10073000	0.405000
chr17	31423719	31423919	0.460000	chr17	10087400	10087600	0.500000
chr5	40895368	40895568	0.545000	chr17	10107400	10107600	0.580000
chr11	18022721	18022921	0.395000	chr17	10114600	10114800	0.455000
chr16	52408066	52408266	0.415000	chr17	10115200	10115400	0.605000
chr12	50029066	50029266	0.555000	chr17	10117600	10117800	0.575000
chr5	13655630	13655830	0.530000	chr17	10119800	10120000	0.585000
chr2	3365156	3365356	0.395000	chr17	10127200	10127400	0.570000
chr7	127292826	127293226	0.452500	chr17	10136000	10136400	0.497500
chr5	2433019	2433219	0.400000	chr17	10150200	10150400	0.450000
chr8	121906620	121907020	0.422500	chr17	10152000	10152400	0.487500
chr2	181275836	181276036	0.510000	chr17	10157000	10157200	0.555000
chr15	35879037	35879237	0.395000	chr17	10168400	10168600	0.440000
chr11	37826529	37826729	0.475000	chr17	10171200	10171400	0.545000
chr6	156327380	156327580	0.395000	chr17	10171800	10172000	0.440000
chr11	119768462	119768862	0.382500	chr17	10172400	10172800	0.410000
chr9	114652282	114652482	0.430000	chr17	10198800	10199000	0.815000
chr19	36236470	36236870	0.420000	chr17	10205600	10206000	0.467500
chr3	54041227	54041427	0.500000	chr17	10218000	10218200	0.515000
chr14	93677791	93677991	0.520000	chr17	10227000	10227200	0.605000
chr8	16775190	16775390	0.315000	chr17	10251200	10251400	0.385000
chr6	28301280	28301480	0.375000	chr17	10262600	10262800	0.400000
chr10	35049166	35049366	0.405000	chr17	10271200	10271400	0.430000
chr6	131332100	131332300	0.430000	chr17	10292400	10292600	0.470000
chr2	164075505	164075705	0.395000	chr17	10295800	10296000	0.475000
chr4	79936305	79936505	0.370000	chr17	10299200	10299400	0.395000
chr4	117897184	117897384	0.405000	chr17	10317400	10317600	0.575000
chr22	48078175	48078375	0.470000	chr17	10318600	10318800	0.490000
chr3	109391670	109392070	0.375000	chr17	10325000	10325400	0.387500
chr3	11510004	11510204	0.500000	chr17	10327600	10327800	0.505000
chr7	93202981	93203181	0.495000	chr17	10332600	10332800	0.520000
chr22	20855648	20855848	0.400000	chr17	10375200	10375400	0.435000
chr13	57648138	57648338	0.370000	chr1	71039000	71039200	0.520000
chr19	55558452	55558652	0.465000	chr17	1039600	1039800	0.675000
chr10	128128391	128128591	0.495000	chr17	1040800	1041000	0.525000
chr1	78884961	78885161	0.410000	chr1	71041200	71041400	0.450000
chr12	63407538	63408138	0.406667	chr1	71041800	71042400	0.408333
chr9	54488282	54489082	0.000000	chr1	71043200	71044000	0.352500
chr19	25371462	25371662	0.390000	chr1	71045000	71045200	0.445000
chr2	80150107	80150507	0.495000	chr1	71045600	71046000	0.500000
chr5	159820966	159821166	0.430000	chr1	71046400	71046600	0.555000
chrX	71099788	71100588	0.523750	chr1	71047200	71048000	0.695000
chr1	162878025	162878425	0.435000	chr1	71050000	71050400	0.380000
chr16	77701506	77701706	0.445000	chr17	1056200	1056400	0.600000
chr22	35362068	35362268	0.570000	chr17	1058400	1058600	0.645000
chr1	239944704	239944904	0.425000	chr17	1061000	1061200	0.530000
chr8	28608660	28608860	0.525000	chr17	10614600	10614800	0.540000
chr2	34102790	34102990	0.480000	chr17	10616600	10616800	0.535000
chr20	21902942	21903342	0.500000	chr17	10618200	10618600	0.580000
chr15	98804662	98804862	0.490000	chr17	10631200	10631400	0.510000
chr1	157166367	157166567	0.400000	chr17	10633800	10634000	0.450000
chr2	123661882	123662082	0.430000	chr17	10646600	10646800	0.460000
chr7	48102318	48102518	0.395000	chr17	10649000	10649200	0.430000
chr2	8151756	8151956	0.370000	chr17	10653000	10653200	0.550000
chr17	1740257	1740457	0.650000	chr17	10697600	10697800	0.740000
chrX	16364859	16365059	0.385000	chr17	10700000	10700200	0.450000
chr6	160867709	160867909	0.390000	chr17	10724600	10724800	0.420000
chr1	230347879	230348879	0.524000	chr17	10729600	10730600	0.623000
chr16	21493819	21494019	0.520000	chr17	10737200	10737400	0.545000
chr1	151983751	151983951	0.425000	chr17	10741800	10742000	0.530000
chr2	2425128	2425528	0.332500	chr17	10744400	10744800	0.377500
chr22	10676913	10677113	0.495000	chr17	10754200	10754400	0.525000
chr17	33267734	33268334	0.458333	chr17	10756800	10757400	0.543333
chr6	88109608	88109808	0.480000	chr17	10772600	10772800	0.490000
chr20	63801933	63802133	0.410000	chr17	10791000	10791200	0.430000
chr7	76320195	76320395	0.535000	chr17	10792200	10792400	0.630000
chr20	36598931	36599131	0.485000	chr1	71080600	71080800	0.555000
chr10	95756319	95756519	0.460000	chr17	1080800	1081000	0.555000
chr3	123932941	123933141	0.490000	chr1	71081200	71081400	0.515000
chr17	48756720	48756920	0.495000	chr17	10812800	10813000	0.605000
chr12	123894442	123894642	0.505000	chr1	71081800	71082000	0.565000
chr2	28369690	28370290	0.488333	chr17	10843600	10844200	0.525000
chr2	236670249	236670449	0.585000	chr17	10845200	10845400	0.645000
chr16	7994827	7995027	0.395000	chr1	71087200	71087400	0.445000
chr1	17736343	17736543	0.600000	chr17	1087400	1087600	0.650000
chr7	93004568	93004768	0.445000	chr17	10875600	10875800	0.485000
chr18	2378510	2378710	0.270000	chr17	10939600	10939800	0.315000
chr19	13053689	13054489	0.596250	chr17	1095200	1096000	0.602500
chr13	101306979	101307379	0.452500	chr17	1098400	1098800	0.495000
chr3	61496882	61497482	0.385000	chr17	1109200	1109800	0.780000
chr6	20903964	20904164	0.495000	chr17	1111400	1111600	0.610000
chr5	166426847	166427047	0.380000	chr17	1112000	1112200	0.505000
chr9	86879687	86879887	0.495000	chr17	1115200	1115400	0.585000
chr19	15155522	15155722	0.490000	chr17	1120600	1120800	0.495000
chr19	48305094	48305494	0.500000	chr17	1122800	1123200	0.540000
chr1	115721170	115721370	0.485000	chr17	1144400	1144600	0.500000
chr9	60528116	60528316	0.435000	chr17	11506800	11507000	0.480000
chr11	55869905	55870105	0.515000	chr17	11511800	11512000	0.530000
chr7	92816219	92816419	0.300000	chr17	1151200	1151400	0.510000
chr15	68775921	68776121	0.535000	chr17	11598400	11598600	0.720000
chr15	95103082	95103282	0.320000	chr17	11644400	11644600	0.470000
chr7	105691832	105692032	0.480000	chr17	1172000	1172200	0.550000
chr10	127470567	127470767	0.445000	chr1	7117600	7117800	0.525000
chr17	66523535	66523735	0.390000	chr17	11761600	11761800	0.560000
chr22	35224518	35224918	0.512500	chr17	1179800	1180200	0.802500
chr17	81958751	81958951	0.570000	chr17	1181200	1181400	0.610000
chr4	57621657	57621857	0.415000	chr17	1181800	1182000	0.495000
chr8	60550262	60550462	0.460000	chr17	11872000	11872200	0.505000
chr20	54614969	54615369	0.440000	chr17	1187200	1187600	0.630000
chr5	759031	759231	0.415000	chr17	11880800	11881000	0.445000
chr4	54643651	54643851	0.475000	chr17	1189000	1189200	0.565000
chr6	110014188	110014388	0.375000	chr17	11899600	11899800	0.515000
chr2	209865296	209865896	0.426667	chr17	11908400	11909000	0.430000
chr11	69284585	69284785	0.530000	chr17	11909400	11909600	0.535000
chrY	23295298	23295498	0.390000	chr17	11916200	11916400	0.435000
chr4	123102978	123103178	0.355000	chr17	11922800	11923000	0.475000
chrY	6640092	6640292	0.355000	chr17	11928400	11928600	0.395000
chr2	3668239	3669039	0.501250	chr17	1197400	1198200	0.566250
chr19	14670512	14671312	0.451250	chr17	11996800	11997600	0.665000
chr4	173706726	173706926	0.420000	chr17	11999800	12000000	0.440000
chr20	14973842	14974042	0.340000	chr17	1201200	1201400	0.500000
chr1	145062511	145062711	0.455000	chr17	12020600	12020800	0.705000
chr2	227959582	227959782	0.490000	chr17	12021200	12021400	0.825000
chr8	54451372	54451972	0.370000	chr17	1203200	1203800	0.756667
chr19	37461925	37462125	0.375000	chr17	12047000	12047200	0.405000
chr20	60145101	60145301	0.425000	chr17	12048000	12048200	0.430000
chrY	1287045	1287245	0.415000	chr17	12053600	12053800	0.430000
chr13	66345798	66346398	0.396667	chr17	1206000	1206600	0.496667
chr17	71782463	71782663	0.390000	chr1	71206200	71206400	0.410000
chr12	2800282	2800482	0.480000	chr17	1207400	1207600	0.560000
chr2	87637051	87637251	0.470000	chr17	12085600	12085800	0.475000
chr4	39661945	39662145	0.435000	chr17	1213000	1213200	0.455000
chr2	157721396	157721596	0.505000	chr17	1213600	1213800	0.530000
chr2	174409798	174410198	0.577500	chr17	1228200	1228600	0.640000
chr4	3062228	3062628	0.545000	chr17	1229600	1230000	0.775000
chr2	30021224	30021424	0.495000	chr17	1231600	1231800	0.545000
chr15	98492145	98492345	0.435000	chr17	12395800	12396000	0.445000
chr1	237886481	237886881	0.460000	chr17	1240400	1240800	0.525000
chrX	113150527	113150727	0.390000	chr17	12439000	12439200	0.510000
chr11	112791636	112791836	0.350000	chr17	1246600	1246800	0.490000
chr2	42366163	42366363	0.540000	chr17	1253800	1254000	0.650000
chr12	123714380	123714580	0.495000	chr17	12546000	12546200	0.535000
chr12	125859468	125859668	0.425000	chr17	1259200	1259400	0.565000
chr2	158246208	158246608	0.437500	chr17	1267400	1267800	0.520000
chr9	27629527	27629727	0.435000	chr17	1268200	1268400	0.720000
chr17	59062121	59062521	0.335000	chr17	12742200	12742600	0.445000
chr1	186652366	186652766	0.447500	chr1	7127600	7128000	0.475000
chr21	45200319	45200519	0.585000	chr17	1276200	1276400	0.630000
chr1	157361806	157362006	0.405000	chr17	12789600	12789800	0.810000
chr4	776718	776918	0.445000	chr17	12816000	12816200	0.460000
chr8	45488228	45488428	0.355000	chr17	12856600	12856800	0.400000
chr5	111620552	111620752	0.405000	chr17	12861400	12861600	0.520000
chr10	128300528	128300728	0.440000	chr17	12924800	12925000	0.460000
chr4	153524146	153524346	0.540000	chr17	1294200	1294400	0.550000
chrX	89748258	89748458	0.375000	chr17	12982200	12982400	0.435000
chr2	157479362	157479562	0.435000	chr17	13003200	13003400	0.500000
chr6	21377062	21378062	0.480000	chr17	13017400	13018400	0.628000
chr7	158837372	158837572	0.500000	chr17	13024600	13024800	0.510000
chr14	41793585	41793985	0.375000	chr17	13030400	13030800	0.412500
chr7	135339798	135339998	0.540000	chr17	13114600	13114800	0.630000
chr8	38417092	38417292	0.525000	chr17	1322200	1322400	0.530000
chr6	158941668	158941868	0.500000	chr17	1324200	1324400	0.690000
chr15	18597832	18598032	0.360000	chr17	13306600	13306800	0.400000
chr22	20259271	20259471	0.545000	chr17	1331800	1332000	0.555000
chr5	66080540	66080740	0.260000	chr17	1332600	1332800	0.465000
chrY	20320386	20320586	0.425000	chr17	13346400	13346600	0.465000
chr12	87991459	87991859	0.337500	chr17	13385400	13385800	0.442500
chr3	114006078	114006878	0.412500	chr17	13420400	13421200	0.445000
chr2	78895432	78895632	0.305000	chr17	13476000	13476200	0.435000
chr2	153387591	153387791	0.335000	chr17	13477200	13477400	0.375000
chr1	91768322	91768522	0.395000	chr17	13486800	13487000	0.455000
chr19	71906	72106	0.380000	chr17	13509000	13509200	0.430000
chr12	93560567	93560967	0.372500	chr17	13510200	13510600	0.402500
chr3	51114923	51115323	0.387500	chr17	13513000	13513400	0.465000
chrX	144566357	144566557	0.375000	chr17	13521800	13522000	0.455000
chr19	44767370	44767570	0.500000	chr17	13539000	13539200	0.530000
chr2	63101444	63101644	0.355000	chr17	13594800	13595000	0.430000
chr12	80789053	80789453	0.357500	chr17	13596400	13596800	0.502500
chr14	62097955	62098155	0.355000	chr17	13597800	13598000	0.415000
chr4	163713129	163713329	0.300000	chr17	13598800	13599000	0.355000
chr9	100397087	100397487	0.457500	chr17	13601800	13602200	0.745000
chr18	22405924	22406124	0.390000	chr17	1360400	1360600	0.440000
chr13	106036103	106036703	0.426667	chr17	1362600	1363200	0.453333
chr2	186173653	186173853	0.350000	chr17	13639200	13639400	0.445000
chr3	145982214	145982414	0.415000	chr17	1365600	1365800	0.420000
chr4	28137233	28137433	0.270000	chr17	1374600	1374800	0.325000
chr3	14920357	14920557	0.440000	chr17	13806200	13806400	0.520000
chr9	80069711	80069911	0.365000	chr17	1385200	1385400	0.405000
chr2	24274684	24274884	0.355000	chr17	1386000	1386200	0.375000
chr2	47342126	47342326	0.495000	chr17	13862400	13862600	0.500000
chr21	25292928	25293128	0.395000	chr17	13864600	13864800	0.430000
chr15	35039003	35039403	0.342500	chr17	1390400	1390800	0.350000
chr5	27386716	27386916	0.355000	chr17	13917800	13918000	0.400000
chr19	37757625	37757825	0.400000	chr17	13920600	13920800	0.405000
chr16	63128456	63129456	0.403000	chr17	13931200	13932200	0.412000
chr15	42946725	42946925	0.445000	chr17	13941400	13941600	0.480000
chr3	878527	878727	0.360000	chr17	1398200	1398400	0.405000
chr18	10429236	10429436	0.430000	chr17	1399000	1399200	0.480000
chr19	6448104	6448304	0.470000	chr17	1400200	1400400	0.695000
chr5	172931702	172931902	0.440000	chr17	14019800	14020000	0.510000
chr12	44841781	44841981	0.420000	chr17	1402800	1403000	0.485000
chr17	23897994	23898194	0.395000	chr17	1404800	1405000	0.440000
chr12	66706712	66706912	0.495000	chr17	14048200	14048400	0.515000
chr20	14491953	14492153	0.405000	chr17	14062200	14062400	0.490000
chr3	57011847	57012447	0.505000	chr17	14069400	14070000	0.620000
chr16	74994037	74994237	0.415000	chr17	14078200	14078400	0.460000
chr2	21687447	21687647	0.310000	chr17	14119000	14119200	0.370000
chr5	168331357	168331557	0.460000	chr17	1413400	1413600	0.490000
chr1	177558049	177558249	0.340000	chr1	71414200	71414400	0.390000
chr12	110678660	110678860	0.500000	chr17	14161600	14161800	0.520000
chr7	75193990	75194190	0.400000	chr17	14165800	14166000	0.405000
chr1	60544418	60544618	0.360000	chr17	14192800	14193000	0.375000
chr3	56529767	56529967	0.445000	chr17	14196600	14196800	0.510000
chr18	73326605	73326805	0.395000	chr17	14197600	14197800	0.475000
chr9	1293796	1293996	0.430000	chr17	14199600	14199800	0.440000
chr17	254434	254834	0.555000	chr17	142000	142400	0.560000
chr2	232165628	232166428	0.411250	chr17	14201200	14202000	0.426250
chr7	75069945	75070145	0.400000	chr17	14203600	14203800	0.475000
chr13	32139354	32139554	0.515000	chr17	14204200	14204400	0.530000
chr8	118813761	118813961	0.510000	chr17	14206000	14206200	0.545000
chr11	127365326	127365526	0.365000	chr17	14209200	14209400	0.465000
chr10	95032739	95032939	0.480000	chr17	14214400	14214600	0.485000
chr6	34481544	34481944	0.415000	chr17	14225200	14225600	0.430000
chr9	21582141	21582341	0.360000	chr17	1423000	1423200	0.450000
chr15	30411968	30412168	0.530000	chr17	14295000	14295200	0.560000
chr1	1987571	1987771	0.570000	chr17	14297600	14297800	0.705000
chr19	13568448	13568848	0.517500	chr17	14299600	14300000	0.597500
chr5	10446038	10446438	0.545000	chr17	14300800	14301200	0.647500
chr16	55034373	55034573	0.475000	chr17	14301600	14301800	0.735000
chr12	219339	219939	0.558333	chr17	14302200	14302800	0.648333
chr1	191928758	191929358	0.515000	chr17	14303600	14304200	0.606667
chr5	127076050	127076250	0.450000	chr17	14305200	14305400	0.495000
chrY	17640690	17640890	0.530000	chr17	14309400	14309600	0.725000
chr5	163166216	163166416	0.385000	chr17	14312000	14312200	0.415000
chr2	86691199	86691399	0.340000	chr17	14318800	14319000	0.475000
chr8	81779713	81779913	0.440000	chr17	14331800	14332000	0.495000
chr11	33025819	33026019	0.380000	chr17	14334600	14334800	0.420000
chr17	29821329	29821529	0.420000	chr17	14351600	14351800	0.430000
chr9	119567016	119567216	0.340000	chr17	14352200	14352400	0.355000
chr5	174119978	174120578	0.411667	chr17	14359200	14359800	0.535000
chr15	78050004	78050204	0.520000	chr17	14373200	14373400	0.535000
chr1	3336822	3337022	0.450000	chr17	14373800	14374000	0.475000
chr2	111688958	111689358	0.545000	chr17	143800	144200	0.660000
chr11	9732303	9732503	0.425000	chr17	1438800	1439000	0.470000
chr7	63896761	63896961	0.280000	chr17	14404600	14404800	0.355000
chrX	46953220	46953820	0.390000	chr17	14428400	14429000	0.456667
chr2	213915304	213915504	0.445000	chr17	14545200	14545400	0.455000
chr10	133130851	133131251	0.555000	chr17	1455400	1455800	0.685000
chr15	49424365	49424565	0.440000	chr17	14557600	14557800	0.445000
chr2	920458	920858	0.537500	chr17	1456200	1456600	0.720000
chr5	171983534	171983734	0.470000	chr17	1457000	1457200	0.510000
chr1	21168782	21169182	0.472500	chr17	14605200	14605600	0.500000
chr3	188097908	188098108	0.455000	chr17	1461400	1461600	0.560000
chr12	35791572	35791772	0.390000	chr17	14622000	14622200	0.480000
chr13	83342823	83343223	0.527500	chr17	1463200	1463600	0.557500
chr3	65125543	65125743	0.440000	chr17	14673000	14673200	0.480000
chr18	48066935	48067135	0.480000	chr17	1468000	1468200	0.630000
chr15	35716520	35716920	0.420000	chr17	14693400	14693800	0.440000
chr3	119847254	119847654	0.397500	chr17	14712600	14713000	0.302500
chr2	158790080	158790480	0.520000	chr17	1473200	1473600	0.610000
chr4	140140461	140140861	0.427500	chr17	14733400	14733800	0.437500
chr9	92971612	92972212	0.490000	chr17	14738000	14738600	0.501667
chr6	71918439	71918839	0.382500	chr17	14745000	14745400	0.397500
chr15	88335816	88336016	0.475000	chr17	14747400	14747600	0.505000
chrX	111713168	111713368	0.370000	chr17	14748400	14748600	0.480000
chr22	48538809	48539009	0.470000	chr17	14790600	14790800	0.480000
chr2	32615707	32615907	0.540000	chr17	14813800	14814000	0.570000
chr6	35332614	35333014	0.497500	chr17	1482600	1483000	0.695000
chr4	90762193	90762393	0.415000	chr17	14833200	14833400	0.475000
chr5	133511815	133512415	0.535000	chr17	1484600	1485200	0.620000
chr1	72830711	72831111	0.547500	chr17	1485800	1486200	0.737500
chr11	134841551	134841751	0.500000	chr17	1487000	1487200	0.600000
chr1	60454389	60454989	0.545000	chr17	1488000	1488600	0.720000
chr22	29390337	29390537	0.300000	chr17	14904600	14904800	0.430000
chr15	90927934	90928734	0.451250	chr17	1491000	1491800	0.766250
chr8	79995660	79995860	0.410000	chr17	14926600	14926800	0.415000
chr16	70019766	70020166	0.520000	chr17	1512000	1512400	0.562500
chr4	66261530	66261730	0.335000	chr17	15134400	15134600	0.470000
chrX	96162736	96163136	0.427500	chr17	1515600	1516000	0.470000
chr5	145675613	145675813	0.370000	chr17	15157200	15157400	0.480000
chr3	72505653	72506053	0.422500	chr17	1516600	1517000	0.710000
chr15	99541890	99542090	0.465000	chr17	15171600	15171800	0.495000
chr6	67955902	67956302	0.427500	chr17	15184800	15185200	0.430000
chrX	17879900	17880100	0.475000	chr17	15185600	15185800	0.520000
chr7	57762967	57763167	0.485000	chr17	15232600	15232800	0.490000
chr11	29430950	29431150	0.490000	chr17	15233200	15233400	0.525000
chrX	74741567	74741967	0.450000	chr17	15236200	15236600	0.482500
chr12	4559488	4559888	0.305000	chr17	15238000	15238400	0.387500
chr5	76630630	76630830	0.370000	chr17	15238800	15239000	0.430000
chr4	95261617	95261817	0.410000	chr17	15249600	15249800	0.525000
chr9	24767124	24767324	0.385000	chr17	15250600	15250800	0.455000
chr6	688422	688822	0.487500	chr17	15257200	15257600	0.535000
chr1	21574510	21575110	0.646667	chr17	15260800	15261400	0.665000
chr10	77022504	77023704	0.391667	chr17	15262400	15263600	0.622500
chr3	72180290	72180490	0.490000	chr17	1533400	1533600	0.515000
chr17	47858070	47858270	0.595000	chr17	15341600	15341800	0.680000
chr16	89677445	89677645	0.445000	chr17	15398400	15398600	0.495000
chr1	169488279	169488479	0.465000	chr17	15436800	15437000	0.505000
chrY	4748005	4748205	0.350000	chr17	15440400	15440600	0.560000
chr6	55794851	55795051	0.315000	chr17	15444800	15445000	0.430000
chrX	42988300	42988500	0.320000	chr17	15470800	15471000	0.375000
chr4	185060422	185060622	0.450000	chr17	15483600	15483800	0.485000
chr13	23398121	23398321	0.430000	chr17	15490800	15491000	0.595000
chr14	35654100	35654300	0.340000	chr17	1549200	1549400	0.400000
chr18	17582122	17582322	0.410000	chr17	15497400	15497600	0.380000
chr15	58550383	58550583	0.485000	chr17	15498200	15498400	0.500000
chrX	15226304	15226904	0.443333	chr17	15502400	15503000	0.585000
chr11	14064928	14065128	0.465000	chr17	1551000	1551200	0.635000
chr1	151273276	151273476	0.300000	chr17	15511200	15511400	0.365000
chr14	32929246	32929446	0.415000	chr17	15525400	15525600	0.420000
chr1	243187261	243187861	0.318333	chr17	15526600	15527200	0.383333
chr8	80277950	80278150	0.435000	chr17	15540600	15540800	0.460000
chrX	83243030	83243230	0.340000	chr17	1555400	1555600	0.495000
chr2	193723065	193723665	0.500000	chr17	1556000	1556600	0.508333
chr12	14365860	14366060	0.565000	chr17	15563400	15563600	0.680000
chr7	21527922	21528322	0.337500	chr17	15589600	15590000	0.350000
chr20	882406	883406	0.466000	chr17	1562000	1563000	0.790000
chr2	180722610	180722810	0.480000	chr17	15638000	15638200	0.485000
chr5	166577800	166578200	0.395000	chr17	1563800	1564200	0.567500
chr17	62720565	62720765	0.470000	chr17	15642800	15643000	0.570000
chr14	92114803	92115003	0.490000	chr17	15651800	15652000	0.535000
chr7	71859208	71859408	0.495000	chr17	1566000	1566200	0.545000
chr8	19696123	19696323	0.385000	chr17	15662600	15662800	0.455000
chr4	25724509	25724909	0.467500	chr17	1566600	1567000	0.517500
chrY	16906107	16906307	0.385000	chr17	15684200	15684400	0.620000
chr2	216542348	216543148	0.471250	chr17	15699400	15700200	0.636250
chr16	1686210	1686410	0.510000	chr17	1571400	1571600	0.595000
chr10	56794202	56794402	0.530000	chr17	1572800	1573000	0.565000
chr1	226087361	226087561	0.505000	chr17	1574600	1574800	0.720000
chr9	83296592	83296992	0.480000	chr17	1575800	1576200	0.582500
chr8	138220272	138220472	0.515000	chr17	1577200	1577400	0.645000
chr14	86352485	86352685	0.365000	chr17	1577800	1578000	0.610000
chr9	70815869	70816069	0.365000	chr17	15782800	15783000	0.490000
chr18	15659897	15660097	0.435000	chr17	15828800	15829000	0.540000
chr21	14259288	14259688	0.377500	chr17	15831200	15831600	0.485000
chr16	65572294	65572494	0.435000	chr17	15833200	15833400	0.505000
chr5	160772277	160772477	0.490000	chr17	1583600	1583800	0.540000
chrX	99594972	99595172	0.340000	chr1	71583800	71584000	0.345000
chr1	139476686	139477086	0.000000	chr17	15847800	15848200	0.417500
chr8	1846822	1847022	0.500000	chr17	15849200	15849400	0.560000
chr11	35168390	35168590	0.410000	chr17	15850200	15850400	0.405000
chrX	103275228	103275428	0.500000	chr17	1586200	1586400	0.510000
chr2	188339329	188339529	0.330000	chr17	15868000	15868200	0.450000
chr10	4198946	4199346	0.397500	chr17	15871400	15871800	0.505000
chr3	194946376	194946576	0.480000	chr17	1587200	1587400	0.610000
chr1	17547380	17547580	0.525000	chr17	15882200	15882400	0.595000
chrY	24705989	24706389	0.455000	chr17	15883800	15884200	0.462500
chr5	37248040	37248440	0.515000	chr17	1589000	1589400	0.555000
chr8	42677097	42677297	0.490000	chr17	15894400	15894600	0.605000
chr11	14605583	14605783	0.415000	chr17	1590000	1590200	0.475000
chr12	21920688	21921488	0.375000	chr17	15914400	15915200	0.477500
chr11	114672926	114673126	0.300000	chr17	15916600	15916800	0.430000
chr3	64314626	64314826	0.365000	chr17	15920800	15921000	0.520000
chr2	158161026	158161226	0.505000	chr17	15926200	15926400	0.525000
chr20	41304102	41304502	0.457500	chr17	15928000	15928400	0.525000
chr14	95200116	95200316	0.560000	chr17	1593000	1593200	0.630000
chr9	107388168	107388368	0.420000	chr17	15942400	15942600	0.445000
chr10	59905568	59906768	0.693333	chr17	15945000	15946200	0.707500
chr10	8220941	8221141	0.470000	chr17	15946600	15946800	0.570000
chr12	114263254	114263454	0.460000	chr17	15947400	15947600	0.540000
chr12	12467334	12467934	0.503333	chr17	15948000	15948600	0.600000
chr5	76422070	76422470	0.425000	chr17	15952000	15952400	0.490000
chr3	109111772	109111972	0.460000	chr17	15954400	15954600	0.475000
chr6	58329934	58330134	0.380000	chr17	15956200	15956400	0.495000
chr8	2423452	2423852	0.462500	chr17	15957200	15957600	0.525000
chr11	83816622	83817022	0.352500	chr17	15959000	15959400	0.390000
chr18	68184071	68184471	0.387500	chr17	15961600	15962000	0.457500
chr18	24509613	24510013	0.457500	chr17	15963600	15964000	0.547500
chr1	205646232	205646432	0.460000	chr17	15966400	15966600	0.540000
chr2	143661118	143661318	0.430000	chr17	15967000	15967200	0.640000
chr6	113065477	113065677	0.300000	chr17	15970600	15970800	0.390000
chr1	23282713	23283113	0.410000	chr17	15971200	15971600	0.432500
chr3	68376590	68376990	0.410000	chr17	15972600	15973000	0.462500
chr2	209957432	209957632	0.360000	chr17	15979200	15979400	0.450000
chr4	37976495	37976695	0.435000	chr17	15980200	15980400	0.460000
chr6	86547802	86548802	0.403000	chr17	15981400	15982400	0.463000
chrY	15002485	15002685	0.365000	chr17	15993800	15994000	0.375000
chr9	122095594	122095794	0.510000	chr17	15995200	15995400	0.520000
chr9	91448130	91448330	0.370000	chr17	15998600	15998800	0.390000
chr16	89743286	89743686	0.485000	chr17	15999600	16000000	0.765000
chr5	135283821	135284021	0.400000	chr17	16007600	16007800	0.430000
chr2	115844264	115844464	0.265000	chr17	16011600	16011800	0.350000
chr4	184902304	184902904	0.393333	chr17	16027800	16028400	0.388333
chr12	31304173	31304373	0.400000	chr17	1605000	1605200	0.655000
chr9	36827301	36827501	0.490000	chr17	1606400	1606600	0.530000
chr1	33820016	33820216	0.450000	chr17	1607400	1607600	0.580000
chr8	1245389	1245589	0.435000	chr17	16100800	16101000	0.465000
chr10	105356263	105356463	0.300000	chr17	16106600	16106800	0.395000
chr4	84003234	84003434	0.450000	chr17	1611800	1612000	0.480000
chr6	137530953	137531153	0.420000	chr17	16146000	16146200	0.495000
chr20	41298585	41298985	0.417500	chr17	16155600	16156000	0.437500
chr16	59191562	59191762	0.385000	chr17	16158800	16159000	0.490000
chr15	73758989	73759189	0.535000	chr17	1618000	1618200	0.610000
chr10	36599191	36599391	0.295000	chr17	16194400	16194600	0.420000
chrX	42205606	42205806	0.410000	chr17	16199200	16199400	0.435000
chr11	18822450	18822650	0.405000	chr17	16213400	16213600	0.430000
chrX	134986799	134987599	0.482500	chr17	16215000	16215800	0.746250
chr11	3078229	3078829	0.471667	chr17	16217000	16217600	0.555000
chr7	18096418	18096618	0.300000	chr17	16229600	16229800	0.370000
chr12	94264993	94265193	0.430000	chr17	1625600	1625800	0.465000
chr2	161614201	161614401	0.425000	chr17	16263200	16263400	0.490000
chr14	87473106	87473306	0.380000	chr17	16268200	16268400	0.415000
chr2	136147526	136149726	0.458636	chr17	1627200	1629400	0.692727
chr4	174578670	174578870	0.365000	chr17	16273600	16273800	0.420000
chr15	72127720	72127920	0.415000	chr17	16284600	16284800	0.475000
chr12	85992147	85992347	0.415000	chr17	16286000	16286200	0.550000
chr5	14980014	14980814	0.431250	chr17	16287000	16287800	0.475000
chr7	152864174	152864374	0.320000	chr17	16298400	16298600	0.430000
chr11	125192009	125192409	0.530000	chr17	1630000	1630400	0.597500
chr5	161648319	161648519	0.345000	chr17	16304800	16305000	0.490000
chr7	34104227	34104427	0.450000	chr17	1630800	1631000	0.490000
chr2	222106033	222106233	0.450000	chr17	16311600	16311800	0.505000
chr6	158549949	158550149	0.405000	chr17	16313600	16313800	0.465000
chrX	18966590	18966790	0.510000	chr17	1631600	1631800	0.520000
chr2	133191594	133191794	0.490000	chr17	16329600	16329800	0.530000
chr1	201404346	201405146	0.503750	chr17	16352200	16353000	0.585000
chr12	54058098	54058298	0.580000	chr17	16353400	16353600	0.830000
chr2	207832983	207833183	0.450000	chr17	1636200	1636400	0.500000
chr19	20194272	20194672	0.430000	chr17	16363800	16364200	0.465000
chr1	62849148	62849348	0.475000	chr17	16378800	16379000	0.505000
chr8	88263887	88264487	0.438333	chr17	16380600	16381200	0.560000
chr14	89954917	89955117	0.430000	chr17	16381600	16381800	0.455000
chr13	53185103	53185303	0.250000	chr17	16383400	16383600	0.410000
chr15	57951425	57951625	0.590000	chr17	1638400	1638600	0.640000
chr4	18198636	18199236	0.505000	chr17	16386800	16387400	0.600000
chr12	47879358	47879558	0.525000	chr17	1639600	1639800	0.620000
chr9	109380742	109380942	0.460000	chr17	16396200	16396400	0.530000
chr11	119426059	119426259	0.465000	chr17	16396800	16397000	0.475000
chr2	132364565	132364765	0.400000	chr17	16398800	16399000	0.505000
chr14	72827491	72827691	0.470000	chr17	16407000	16407200	0.680000
chr22	20764500	20764700	0.510000	chr17	16408400	16408600	0.525000
chr14	77763781	77764581	0.396250	chr17	16415000	16415800	0.622500
chr9	30961665	30961865	0.400000	chr17	16416400	16416600	0.625000
chr19	29130607	29132007	0.459286	chr17	16418800	16420200	0.522857
chr21	34272759	34273159	0.402500	chr17	16428200	16428600	0.580000
chr19	57001679	57003279	0.501875	chr17	1643200	1644800	0.688125
chr6	157661850	157662250	0.452500	chr17	16433000	16433400	0.547500
chr15	70072552	70072752	0.550000	chr17	16434800	16435000	0.650000
chr7	76963868	76964868	0.469000	chr17	16438600	16439600	0.579000
chr7	76160025	76160225	0.275000	chr17	16440000	16440200	0.450000
chr4	160754775	160754975	0.385000	chr17	16442200	16442400	0.535000
chr7	31488518	31490518	0.461500	chr17	16442800	16444800	0.565000
chr2	13582908	13583508	0.376667	chr17	16445400	16446000	0.508333
chr19	28949752	28949952	0.535000	chr17	16446400	16446600	0.570000
chr20	25578678	25578878	0.445000	chr17	16447000	16447200	0.555000
chrX	82784894	82785094	0.430000	chr17	16447800	16448000	0.650000
chr9	40648267	40648467	0.490000	chr17	16449400	16449600	0.495000
chrX	55244067	55244267	0.465000	chr17	16453400	16453600	0.545000
chr22	32616960	32617160	0.510000	chr17	16456600	16456800	0.570000
chr16	67444832	67445032	0.600000	chr17	1645800	1646000	0.625000
chr17	19155587	19155787	0.515000	chr17	164600	164800	0.560000
chr12	131925413	131925613	0.520000	chr17	16463800	16464000	0.595000
chr9	41205664	41205864	0.430000	chr17	16479400	16479600	0.530000
chr20	31700031	31700231	0.400000	chr17	1648800	1649000	0.765000
chr11	3913209	3913409	0.525000	chr17	16488600	16488800	0.555000
chr10	124294131	124294331	0.520000	chr17	16491400	16491600	0.695000
chr3	131441367	131441567	0.580000	chr17	16492000	16492200	0.820000
chrX	139885196	139885396	0.430000	chr17	16493800	16494000	0.500000
chr7	72103669	72104269	0.513333	chr17	1649400	1650000	0.716667
chr7	116278443	116278643	0.395000	chr17	16514000	16514200	0.515000
chr18	49201968	49202168	0.460000	chr17	16521400	16521600	0.500000
chr5	2033533	2033933	0.447500	chr17	16535600	16536000	0.615000
chr1	83861695	83861895	0.455000	chr17	16537000	16537200	0.475000
chrX	119791885	119792085	0.620000	chr17	16569200	16569400	0.655000
chr8	70082415	70082815	0.427500	chr17	16584200	16584600	0.567500
chr6	3628985	3629185	0.525000	chr17	16589400	16589600	0.660000
chr14	103792908	103793108	0.570000	chr17	16653800	16654000	0.620000
chr10	1188218	1188418	0.440000	chr17	1665400	1665600	0.565000
chr19	54490809	54491009	0.475000	chr17	16690000	16690200	0.615000
chr14	19631067	19631267	0.365000	chr17	1669400	1669600	0.460000
chr2	69245860	69246260	0.480000	chr17	16746600	16747000	0.575000
chr1	12607842	12608042	0.525000	chr17	16752000	16752200	0.560000
chr4	161124161	161124361	0.360000	chr1	71676600	71676800	0.360000
chr5	128006542	128006742	0.330000	chr17	16794200	16794400	0.340000
chr7	74419578	74419978	0.452500	chr17	16794800	16795200	0.460000
chr7	129461577	129462177	0.433333	chr17	1684400	1685000	0.673333
chr17	70430021	70430421	0.332500	chr17	16859600	16860000	0.390000
chr2	188293016	188293216	0.535000	chr17	16865800	16866000	0.565000
chr16	88632746	88632946	0.510000	chr17	16873400	16873600	0.630000
chr1	42801594	42801794	0.470000	chr17	16916000	16916200	0.625000
chr18	41046291	41046491	0.535000	chr17	16972000	16972200	0.580000
chr2	61435620	61435820	0.415000	chr17	16973800	16974000	0.425000
chr9	64702860	64703060	0.570000	chr17	16980800	16981000	0.575000
chr1	120117795	120117995	0.440000	chr17	16981400	16981600	0.555000
chr16	32801327	32801527	0.340000	chr1	71698400	71698600	0.365000
chr18	5469876	5470076	0.515000	chr17	16988200	16988400	0.545000
chr10	111044837	111045037	0.415000	chr17	16989400	16989600	0.445000
chr2	179731571	179731771	0.505000	chr17	16991400	16991600	0.660000
chr8	41617434	41617834	0.410000	chr17	16997600	16998000	0.642500
chr19	20083470	20083670	0.490000	chr17	17002000	17002200	0.645000
chr3	119795927	119796327	0.470000	chr17	17010000	17010400	0.562500
chr4	172731263	172731463	0.320000	chr17	17016400	17016600	0.330000
chr11	126281940	126282340	0.495000	chr17	17021200	17021600	0.602500
chr2	1685920	1686520	0.560000	chr17	17028200	17028800	0.630000
chr3	23466601	23466801	0.540000	chr17	17032200	17032400	0.670000
chr13	102858962	102859362	0.410000	chr17	17034800	17035200	0.342500
chr1	185879088	185879288	0.480000	chr17	17035600	17035800	0.585000
chr1	233783628	233783828	0.450000	chr17	17036600	17036800	0.610000
chr2	133674932	133675132	0.495000	chr17	17041200	17041400	0.525000
chr10	780752	780952	0.615000	chr17	17042200	17042400	0.715000
chr15	40415289	40415689	0.537500	chr17	17043000	17043400	0.587500
chrX	143758407	143759007	0.456667	chr17	17045000	17045600	0.518333
chr4	52397100	52397300	0.465000	chr17	1705200	1705400	0.555000
chr3	65559491	65559891	0.425000	chr1	71706000	71706400	0.470000
chr4	172855860	172856060	0.520000	chr17	17063800	17064000	0.590000
chr4	38603146	38603346	0.445000	chr17	17075000	17075200	0.450000
chr5	118407702	118407902	0.510000	chr17	17079400	17079600	0.545000
chr5	69190652	69190852	0.525000	chr17	17088200	17088400	0.560000
chr5	38718475	38718675	0.450000	chr17	17089200	17089400	0.555000
chr13	113247767	113247967	0.480000	chr17	17098800	17099000	0.525000
chr11	82823582	82823782	0.365000	chr1	71710200	71710400	0.375000
chr6	163332395	163332595	0.525000	chr17	1710400	1710600	0.725000
chrX	146395670	146395870	0.520000	chr17	17108800	17109000	0.610000
chr2	184726647	184726847	0.290000	chr17	17109400	17109600	0.460000
chr4	22601314	22601714	0.397500	chr17	17110000	17110400	0.515000
chr3	118281224	118281624	0.427500	chr17	17112000	17112400	0.567500
chr12	105661075	105661675	0.403333	chr17	17119200	17119800	0.563333
chr19	56036365	56036565	0.410000	chr17	17120600	17120800	0.495000
chr11	126064272	126064472	0.535000	chr17	17125400	17125600	0.540000
chr7	98729778	98729978	0.470000	chr17	1713200	1713400	0.555000
chr7	101170717	101170917	0.485000	chr17	1714000	1714200	0.570000
chr5	49529247	49529447	0.375000	chr17	17142000	17142200	0.550000
chr3	54298049	54298249	0.500000	chr17	17145000	17145200	0.515000
chr11	12381082	12381282	0.480000	chr17	17145600	17145800	0.510000
chr1	19589324	19589524	0.460000	chr17	17146800	17147000	0.565000
chr10	100652913	100653113	0.540000	chr17	1714800	1715000	0.655000
chr8	71427660	71428260	0.418333	chr17	17150000	17150600	0.445000
chr10	3281915	3282315	0.420000	chr17	17151000	17151400	0.442500
chr9	94336233	94336433	0.465000	chr17	17152000	17152200	0.570000
chrX	26901378	26901578	0.520000	chr17	17152600	17152800	0.565000
chr5	2862619	2862819	0.595000	chr17	1715400	1715600	0.675000
chr3	149323789	149324189	0.445000	chr17	17155000	17155400	0.495000
chr3	39293577	39293977	0.470000	chr17	17161800	17162200	0.512500
chr14	35827505	35828105	0.400000	chr17	1716200	1716800	0.635000
chr5	103733764	103734364	0.471667	chr17	1717200	1717800	0.518333
chr2	213209414	213209614	0.435000	chr17	17172600	17172800	0.650000
chr10	23978117	23978317	0.450000	chr17	17173200	17173400	0.530000
chr3	153213520	153213720	0.450000	chr17	17176000	17176200	0.565000
chr7	126271220	126271420	0.360000	chr17	17179400	17179600	0.430000
chr2	97642311	97642511	0.400000	chr17	17182200	17182400	0.470000
chr1	176574347	176574547	0.380000	chr17	17185000	17185200	0.515000
chr6	33465811	33466011	0.450000	chr17	17190400	17190600	0.460000
chr17	3185966	3186166	0.385000	chr17	17198400	17198600	0.505000
chr13	29488041	29488241	0.485000	chr17	17203200	17203400	0.625000
chr2	231392649	231393049	0.582500	chr17	17204000	17204400	0.637500
chr15	68209391	68209591	0.600000	chr17	17204800	17205000	0.625000
chr2	102378828	102380428	0.477500	chr17	17205400	17207000	0.715000
chr4	59547584	59547784	0.325000	chr17	1720800	1721000	0.515000
chr8	130375955	130376955	0.485000	chr17	17228200	17229200	0.588000
chr7	18768235	18768435	0.470000	chr17	1723200	1723400	0.560000
chr7	23011336	23011936	0.416667	chr17	17235600	17236200	0.488333
chr9	84605747	84605947	0.490000	chr17	17237000	17237200	0.705000
chr20	52322292	52322492	0.415000	chr17	17237600	17237800	0.555000
chr8	111831981	111832581	0.391667	chr17	17238200	17238800	0.531667
chr13	43495881	43496081	0.255000	chr17	17240000	17240200	0.315000
chr14	39589862	39590262	0.585000	chr17	1724400	1724800	0.742500
chr4	157025105	157025305	0.375000	chr17	17244400	17244600	0.525000
chr4	38174551	38174751	0.440000	chr17	17245200	17245400	0.495000
chr10	4007394	4008194	0.470000	chr17	17252000	17252800	0.496250
chr8	25198852	25199052	0.450000	chr17	1725200	1725400	0.660000
chr20	36164369	36164769	0.432500	chr17	17253400	17253800	0.460000
chr21	27009124	27009524	0.362500	chr17	17264400	17264800	0.397500
chr20	23652735	23652935	0.440000	chr17	17270000	17270200	0.510000
chr10	29329413	29329613	0.440000	chr17	17276000	17276200	0.460000
chr4	165303366	165304166	0.465000	chr17	17280600	17281400	0.668750
chr12	111020673	111021073	0.472500	chr17	1728400	1728800	0.575000
chr13	30507200	30507800	0.476667	chr17	17300800	17301400	0.651667
chr9	70079117	70079517	0.442500	chr17	1730200	1730600	0.672500
chr9	841577	841777	0.660000	chr17	17303200	17303400	0.755000
chr2	99851163	99851363	0.385000	chr17	17303800	17304000	0.745000
chr1	91800007	91800607	0.433333	chr17	17304600	17305200	0.476667
chr7	129208254	129208454	0.515000	chr17	17305600	17305800	0.560000
chr18	29553296	29553496	0.415000	chr17	17306600	17306800	0.565000
chr3	116370673	116370873	0.395000	chr17	17308600	17308800	0.465000
chr12	121193614	121193814	0.565000	chr17	1731000	1731200	0.670000
chr5	174211432	174211832	0.485000	chr17	17313600	17314000	0.565000
chr8	99941348	99941748	0.407500	chr17	17319600	17320000	0.472500
chr5	163118465	163118665	0.380000	chr1	71732400	71732600	0.440000
chr19	29053454	29053854	0.507500	chr17	17352200	17352600	0.602500
chr2	131925699	131925899	0.505000	chr17	17355000	17355200	0.610000
chr8	125217583	125217783	0.515000	chr17	17356200	17356400	0.570000
chr8	94524395	94524595	0.520000	chr17	17363800	17364000	0.550000
chr1	42041512	42041712	0.565000	chr17	1736600	1736800	0.665000
chr1	206386410	206388610	0.469545	chr17	1738800	1741000	0.650000
chr19	33756729	33756929	0.540000	chr17	17388200	17388400	0.625000
chr5	3625445	3625645	0.440000	chr17	17391600	17391800	0.450000
chr4	22741237	22741437	0.465000	chr17	17392200	17392400	0.505000
chr6	111938550	111938750	0.425000	chr17	17399000	17399200	0.565000
chrX	96949705	96949905	0.505000	chr17	17401400	17401600	0.610000
chr1	17636026	17636426	0.497500	chr17	17403800	17404200	0.582500
chr4	58739843	58740243	0.357500	chr17	17408400	17408800	0.415000
chr10	61980776	61980976	0.525000	chr17	17414400	17414600	0.530000
chr2	237923752	237924352	0.461667	chr17	17416200	17416800	0.488333
chr1	9536352	9537152	0.435000	chr17	17418000	17418800	0.446250
chr17	76427458	76427658	0.435000	chr17	17420800	17421000	0.570000
chr17	5751156	5751556	0.487500	chr17	17433200	17433600	0.495000
chr8	54587163	54587563	0.462500	chr17	17440000	17440400	0.497500
chr18	61654763	61655363	0.393333	chr17	17441400	17442000	0.425000
chr15	31303737	31303937	0.475000	chr17	17466000	17466200	0.485000
chr16	74207353	74207553	0.445000	chr17	17467800	17468000	0.545000
chr1	8135829	8136229	0.465000	chr17	17476800	17477200	0.672500
chr10	110221308	110221508	0.430000	chr17	17484600	17484800	0.545000
chr5	61464103	61464303	0.440000	chr17	17493400	17493600	0.585000
chr5	17088483	17089083	0.473333	chr17	17495200	17495800	0.650000
chr12	131239640	131240240	0.495000	chr17	17496400	17497000	0.716667
chr20	24433250	24433850	0.420000	chr17	17509200	17509800	0.606667
chr1	23491521	23491721	0.520000	chr17	17512000	17512200	0.635000
chr18	9402923	9403123	0.530000	chr17	1752800	1753000	0.650000
chr17	81094187	81094387	0.575000	chr17	17539800	17540000	0.680000
chr13	111621594	111621794	0.505000	chr17	17551400	17551600	0.635000
chr12	31052726	31052926	0.555000	chr17	17561800	17562000	0.660000
chr1	173494449	173494649	0.450000	chr17	17568800	17569000	0.650000
chr9	97753686	97753886	0.465000	chr17	17570400	17570600	0.590000
chr12	122791388	122791588	0.480000	chr17	1758800	1759000	0.515000
chrX	51277705	51278105	0.382500	chr17	17591600	17592000	0.670000
chr10	73426830	73427030	0.425000	chr17	17593000	17593200	0.570000
chrX	57703222	57703422	0.470000	chr17	17609200	17609400	0.565000
chr17	58420806	58421006	0.365000	chr17	17613800	17614000	0.465000
chr19	12308724	12309124	0.427500	chr17	1761800	1762200	0.565000
chr9	781894	782294	0.425000	chr17	17621200	17621600	0.520000
chr4	117906573	117906773	0.355000	chr17	17628600	17628800	0.490000
chr10	28280361	28280561	0.355000	chr17	1763200	1763400	0.520000
chr1	227409000	227409200	0.550000	chr17	17636000	17636200	0.555000
chr12	105465910	105466110	0.505000	chr17	17639800	17640000	0.510000
chr8	101014081	101014481	0.415000	chr17	17641800	17642200	0.527500
chr11	120636576	120636776	0.560000	chr17	1764400	1764600	0.565000
chr18	23536804	23537004	0.510000	chr17	17663400	17663600	0.615000
chr11	15590555	15590755	0.420000	chr17	1766800	1767000	0.680000
chr19	45547744	45548744	0.555000	chr17	17669200	17670200	0.603000
chr2	1489762	1489962	0.525000	chr17	17672600	17672800	0.535000
chr16	8557020	8559020	0.476500	chr17	17681200	17683200	0.746000
chr8	39449755	39450155	0.500000	chr17	17685800	17686200	0.582500
chr5	171548529	171549129	0.418333	chr17	17692800	17693400	0.546667
chr17	10447430	10448830	0.386429	chr17	17693800	17695200	0.676429
chr16	63317572	63317772	0.300000	chr1	71770200	71770400	0.370000
chr6	132853803	132854603	0.440000	chr17	17702600	17703400	0.550000
chr6	51930036	51930236	0.460000	chr17	17712600	17712800	0.540000
chr2	237592780	237592980	0.530000	chr17	17714600	17714800	0.575000
chr5	120930817	120931017	0.485000	chr17	1771600	1771800	0.640000
chr1	24359217	24359417	0.580000	chr17	17723400	17723600	0.610000
chr5	117397492	117397692	0.395000	chr17	17729800	17730000	0.535000
chr17	77721484	77721884	0.467500	chr17	1773600	1774000	0.497500
chr16	31646455	31646655	0.475000	chr17	17738600	17738800	0.595000
chr10	106707643	106708043	0.507500	chr17	17739800	17740200	0.647500
chr20	63148571	63148771	0.515000	chr17	17750000	17750200	0.560000
chr7	139033705	139033905	0.440000	chr17	17751000	17751200	0.540000
chrX	148127970	148128970	0.466000	chr17	17751800	17752800	0.623000
chr1	234715531	234715731	0.495000	chr17	17757600	17757800	0.525000
chr13	108885783	108885983	0.470000	chr17	17758200	17758400	0.640000
chr2	117705629	117705829	0.385000	chr17	17764200	17764400	0.425000
chr18	2911746	2911946	0.525000	chr17	17765800	17766000	0.560000
chr20	43224013	43224213	0.450000	chr17	17766600	17766800	0.660000
chr1	157319823	157320023	0.445000	chr17	17782200	17782400	0.685000
chr14	99389335	99389935	0.553333	chr17	17782800	17783400	0.728333
chr10	73919564	73919764	0.505000	chr17	17785000	17785200	0.600000
chr2	177190255	177190455	0.560000	chr17	17793000	17793200	0.645000
chr5	111934958	111935158	0.390000	chr17	17799000	17799200	0.595000
chr2	861009	861409	0.502500	chr17	17809000	17809400	0.600000
chr7	66960370	66960570	0.500000	chr17	17810600	17810800	0.640000
chr18	43406632	43407032	0.385000	chr17	17812200	17812600	0.622500
chr4	29455317	29455517	0.545000	chr17	17813200	17813400	0.635000
chr1	3681871	3682071	0.605000	chr17	17815200	17815400	0.610000
chr6	98480471	98480671	0.375000	chr17	17817000	17817200	0.620000
chr17	73657097	73657497	0.472500	chr17	17818000	17818400	0.580000
chr4	157403999	157404199	0.495000	chr17	17819800	17820000	0.585000
chr17	59889117	59889517	0.485000	chr17	17820800	17821200	0.525000
chr15	83213678	83214078	0.422500	chr17	17822200	17822600	0.575000
chr10	122735439	122736439	0.410000	chr17	17823600	17824600	0.639000
chr6	154481770	154481970	0.455000	chr17	17825200	17825400	0.545000
chr8	366593	367193	0.415000	chr17	17826000	17826600	0.526667
chr3	136318216	136318416	0.520000	chr17	17827000	17827200	0.600000
chr12	29840259	29840459	0.540000	chr17	17827800	17828000	0.580000
chr3	92149097	92149297	0.405000	chr17	1782800	1783000	0.440000
chr11	98678450	98679050	0.405000	chr17	17830800	17831400	0.591667
chr4	52725263	52725463	0.380000	chr1	71783200	71783400	0.405000
chr11	74445443	74446243	0.428750	chr17	17834000	17834800	0.476250
chr18	78348378	78349178	0.487500	chr17	17836400	17837200	0.732500
chr12	55948925	55949325	0.450000	chr17	1783800	1784200	0.490000
chr3	120593930	120594130	0.515000	chr17	17838200	17838400	0.555000
chr15	50763661	50764261	0.420000	chr17	17839800	17840400	0.678333
chr16	7351677	7352077	0.500000	chr17	17840800	17841200	0.557500
chr12	125272039	125272839	0.475000	chr17	17841800	17842600	0.586250
chr16	1033948	1034148	0.480000	chr17	17849200	17849400	0.590000
chr12	69510509	69510709	0.385000	chr17	17850200	17850400	0.535000
chr18	31409880	31410080	0.410000	chr17	17855400	17855600	0.540000
chr8	145012670	145012870	0.410000	chr17	17860200	17860400	0.600000
chrX	99850858	99851458	0.311667	chr1	71787800	71788400	0.328333
chr9	131289039	131289439	0.530000	chr17	17891000	17891400	0.535000
chr2	193426338	193426538	0.485000	chr17	17892800	17893000	0.500000
chr17	6636589	6636989	0.555000	chr17	179000	179400	0.607500
chr16	27684919	27685319	0.460000	chr17	17900600	17901000	0.527500
chr1	31463918	31464118	0.375000	chr17	17911800	17912000	0.505000
chrY	501957	502157	0.400000	chr17	1791200	1791400	0.410000
chr11	132116321	132116521	0.510000	chr17	17914000	17914200	0.575000
chr16	26249544	26249744	0.450000	chr17	17918600	17918800	0.505000
chr18	17509257	17509457	0.425000	chr17	17919200	17919400	0.495000
chr3	193766738	193766938	0.450000	chr17	17921600	17921800	0.580000
chr6	49630777	49631177	0.317500	chr1	71792200	71792600	0.367500
chr22	15713470	15713870	0.482500	chr17	17922200	17922600	0.525000
chr5	87109723	87109923	0.445000	chr17	17925000	17925200	0.470000
chr7	34418200	34418600	0.345000	chr17	1792600	1793000	0.422500
chr9	70401096	70401296	0.475000	chr17	1793400	1793600	0.480000
chr4	114565498	114565698	0.385000	chr17	17934800	17935000	0.450000
chr6	44360830	44361230	0.375000	chr17	17935600	17936000	0.467500
chr10	8039789	8040589	0.401250	chr17	17943000	17943800	0.462500
chr7	40646021	40646221	0.395000	chr17	17958200	17958400	0.455000
chr3	163176086	163176286	0.400000	chr17	17959000	17959200	0.465000
chr5	166971926	166972126	0.555000	chr17	17971400	17971600	0.595000
chr2	38625209	38625809	0.483333	chr17	17972400	17973000	0.573333
chrX	85255581	85255781	0.420000	chr17	17974000	17974200	0.445000
chr9	89629015	89629215	0.365000	chr17	1797400	1797600	0.515000
chr13	21197960	21198560	0.468333	chr17	17975400	17976000	0.531667
chr15	23209634	23209834	0.445000	chr17	17979000	17979200	0.525000
chr3	459936	460136	0.400000	chr17	17994400	17994600	0.610000
chr1	209480641	209481241	0.478333	chr17	18006600	18007200	0.633333
chr18	42290496	42291096	0.400000	chr17	18009600	18010200	0.526667
chr13	64368047	64368247	0.465000	chr17	18017200	18017400	0.550000
chr9	98007224	98007624	0.415000	chr17	18020200	18020600	0.485000
chr6	25423288	25423488	0.455000	chr17	18025600	18025800	0.485000
chrY	7332372	7332572	0.465000	chr17	18026400	18026600	0.565000
chr1	42448566	42448766	0.440000	chr17	18033600	18033800	0.445000
chr13	107651374	107651774	0.357500	chr17	18035800	18036200	0.455000
chr4	51740481	51740681	0.375000	chr17	18037600	18037800	0.430000
chr9	89436338	89437338	0.608000	chr17	18038400	18039400	0.613000
chr6	20433065	20433265	0.450000	chr17	18039800	18040000	0.740000
chr2	127731132	127731332	0.490000	chr17	18040400	18040600	0.590000
chr2	106392876	106393076	0.445000	chr17	18041800	18042000	0.545000
chr8	96901489	96902289	0.385000	chr17	18043000	18043800	0.398750
chr6	138026647	138027047	0.397500	chr17	18044800	18045200	0.485000
chr14	95693457	95693657	0.495000	chr17	18069200	18069400	0.545000
chr20	27702069	27702269	0.395000	chr17	18071200	18071400	0.450000
chr20	43658368	43658568	0.475000	chr17	18087800	18088000	0.685000
chr10	93629101	93629301	0.470000	chr17	18089000	18089200	0.490000
chr19	5357297	5357497	0.440000	chr17	18094000	18094200	0.550000
chr5	139420137	139420337	0.440000	chr17	18102600	18102800	0.480000
chr11	118882358	118882558	0.445000	chr17	18140000	18140200	0.605000
chr4	103493204	103493404	0.435000	chr17	18141400	18141600	0.455000
chr3	115587835	115588035	0.415000	chr17	18143200	18143400	0.530000
chr15	86238185	86238385	0.445000	chr17	18152400	18152600	0.490000
chr5	135639426	135639626	0.425000	chr17	18154000	18154200	0.635000
chr10	112833801	112834001	0.490000	chr17	18157400	18157600	0.495000
chr8	46747116	46747316	0.510000	chr17	18158200	18158400	0.660000
chr1	156482763	156482963	0.565000	chr17	181600	181800	0.775000
chr19	20084115	20084515	0.472500	chr17	18162200	18162600	0.562500
chr7	78060776	78061176	0.487500	chr17	18163600	18164000	0.592500
chr12	115344299	115344499	0.390000	chr17	18167000	18167200	0.500000
chr3	26142195	26142395	0.420000	chr17	18172400	18172600	0.440000
chr4	137603384	137603784	0.410000	chr17	18176200	18176600	0.467500
chr7	15091885	15092085	0.355000	chr17	18182200	18182400	0.560000
chr16	57089596	57090196	0.456667	chr17	18183200	18183800	0.621667
chr4	145438884	145439684	0.450000	chr17	18184200	18185000	0.670000
chrX	99672250	99672450	0.375000	chr17	18186000	18186200	0.515000
chr5	25963004	25963804	0.411250	chr17	18187800	18188600	0.468750
chr7	100786563	100786763	0.475000	chr17	18192000	18192200	0.560000
chr11	95544496	95544696	0.360000	chr17	18211000	18211200	0.545000
chr4	54250686	54251086	0.460000	chr17	18217400	18217800	0.537500
chr9	1851462	1851662	0.490000	chr17	18225400	18225600	0.835000
chr12	124443033	124443233	0.545000	chr17	18226000	18226200	0.610000
chr11	95159276	95159676	0.485000	chr17	18235800	18236200	0.645000
chr3	89991715	89992115	0.452500	chr17	1823600	1824000	0.462500
chr2	125540664	125540864	0.320000	chr1	71824000	71824200	0.375000
chr9	80314415	80314615	0.495000	chr17	18247400	18247600	0.645000
chr2	217598878	217599078	0.525000	chr17	18248400	18248600	0.590000
chr1	1804500	1805500	0.508000	chr17	18257800	18258800	0.702000
chr10	102172083	102173083	0.500000	chr17	18260400	18261400	0.657000
chr2	223402741	223402941	0.370000	chr17	18297000	18297200	0.405000
chr10	95231054	95231254	0.645000	chr17	1829800	1830000	0.820000
chr9	69964595	69964795	0.460000	chr17	18301200	18301400	0.550000
chr16	82002814	82003014	0.395000	chr17	18314000	18314200	0.525000
chr4	42327514	42328714	0.480000	chr17	18314600	18315800	0.630833
chr11	81380554	81380754	0.445000	chr17	18318200	18318400	0.500000
chr5	151098920	151099120	0.480000	chr17	18320000	18320200	0.535000
chr5	22942585	22942785	0.470000	chr17	18321400	18321600	0.510000
chr4	6393952	6394352	0.522500	chr17	18323000	18323400	0.565000
chr18	25717119	25717719	0.403333	chr17	18325200	18325800	0.496667
chr4	48326771	48326971	0.405000	chr1	71835000	71835200	0.435000
chr5	141049038	141049238	0.390000	chr17	18356600	18356800	0.435000
chr9	121560190	121560990	0.500000	chr17	18363000	18363800	0.670000
chr19	18085921	18086121	0.520000	chr17	18365000	18365200	0.530000
chr19	22855221	22855421	0.455000	chr17	18373200	18373400	0.475000
chr2	163826961	163827361	0.470000	chr17	18377400	18377800	0.625000
chr5	98782660	98783260	0.490000	chr17	18379200	18379800	0.608333
chr18	342346	343346	0.489000	chr17	18380400	18381400	0.656000
chr5	79005114	79005314	0.450000	chr17	18388800	18389000	0.590000
chr12	98566093	98566293	0.470000	chr17	1839600	1839800	0.475000
chr1	79709180	79709380	0.320000	chr17	18409000	18409200	0.400000
chr14	41154438	41155238	0.500000	chr17	18411600	18412400	0.626250
chr2	31075535	31075735	0.520000	chr17	18442200	18442400	0.640000
chr2	109981718	109981918	0.555000	chr17	18448400	18448600	0.580000
chr4	5560529	5560729	0.415000	chr17	18474800	18475000	0.480000
chr7	113246815	113247015	0.390000	chr17	18476600	18476800	0.525000
chr3	170044178	170044378	0.500000	chr17	1847800	1848000	0.550000
chr19	22730599	22731199	0.468333	chr17	18493000	18493600	0.478333
chr11	54182952	54183152	0.410000	chr1	71851000	71851200	0.425000
chr2	186491497	186491697	0.435000	chr17	18520600	18520800	0.485000
chr4	75284253	75284453	0.355000	chr17	18521400	18521600	0.365000
chr1	14882891	14883691	0.463750	chr17	18563600	18564400	0.552500
chr6	17622725	17623125	0.485000	chr17	18569400	18569800	0.497500
chr15	33473030	33473230	0.405000	chr17	18599400	18599600	0.475000
chr6	152746154	152746354	0.445000	chr17	18600400	18600600	0.465000
chr11	115331197	115331397	0.370000	chr1	71861200	71861400	0.380000
chr3	87373446	87373646	0.505000	chr17	18625800	18626000	0.530000
chr8	92145391	92145591	0.460000	chr17	18634800	18635000	0.760000
chr10	48969265	48969465	0.600000	chr17	18650200	18650400	0.765000
chr6	164464317	164464517	0.415000	chr17	1865600	1865800	0.435000
chr1	211717332	211717532	0.415000	chr17	18682200	18682400	0.620000
chrX	42630551	42630951	0.445000	chr17	18697800	18698200	0.565000
chr1	100118259	100118459	0.360000	chr17	1870800	1871000	0.380000
chr12	42339449	42340049	0.316667	chr17	18712400	18713000	0.368333
chr7	153981574	153981974	0.410000	chr17	1871800	1872200	0.457500
chr2	227901225	227901625	0.432500	chr17	18721800	18722200	0.522500
chr10	32370277	32370477	0.430000	chr17	18753200	18753400	0.480000
chr7	149202650	149202850	0.470000	chr1	71876400	71876600	0.510000
chr22	25699066	25699466	0.557500	chr17	18781000	18781400	0.672500
chr10	18046111	18046311	0.390000	chr17	18791600	18791800	0.445000
chr14	34619622	34619822	0.440000	chr17	18795000	18795200	0.445000
chr1	109516404	109516804	0.462500	chr17	18803800	18804200	0.475000
chr3	2130687	2130887	0.370000	chr17	18816000	18816200	0.445000
chr14	32543213	32543613	0.357500	chr17	18816600	18817000	0.372500
chr2	131700054	131700254	0.425000	chr17	18817400	18817600	0.430000
chr3	1675879	1676079	0.360000	chr17	18818000	18818200	0.460000
chr4	182167130	182167330	0.360000	chr1	71881800	71882000	0.365000
chr6	158116760	158116960	0.325000	chr1	71882400	71882600	0.330000
chr2	118099992	118100192	0.455000	chr17	18850000	18850200	0.480000
chr2	238560998	238561198	0.495000	chr17	18851200	18851400	0.530000
chr6	158653545	158653745	0.495000	chr17	18856200	18856400	0.585000
chr22	36425526	36426126	0.490000	chr17	18858000	18858600	0.723333
chr4	71004007	71004207	0.370000	chr17	18859400	18859600	0.420000
chrX	27228937	27229137	0.425000	chr17	18888000	18888200	0.470000
chrY	11521573	11521773	0.380000	chr17	18901000	18901200	0.500000
chr2	139388656	139388856	0.450000	chr17	1890800	1891000	0.460000
chr11	9645331	9645531	0.370000	chr17	18917200	18917400	0.405000
chr12	53756702	53756902	0.575000	chr17	18918600	18918800	0.595000
chr22	37951663	37951863	0.265000	chr17	18922200	18922400	0.395000
chr11	59477134	59478134	0.421000	chr17	18932800	18933800	0.530000
chr12	124038154	124038354	0.460000	chr17	18955600	18955800	0.505000
chr7	64259586	64259986	0.467500	chr17	18960800	18961200	0.615000
chrX	141922773	141922973	0.450000	chr17	18969600	18969800	0.625000
chr20	42582018	42582218	0.525000	chr17	18973200	18973400	0.585000
chr13	107677146	107677346	0.505000	chr17	18982000	18982200	0.620000
chr3	141725402	141725602	0.540000	chr17	18992800	18993000	0.615000
chr5	74968415	74968815	0.445000	chr17	18997800	18998200	0.555000
chr6	139158495	139159495	0.454000	chr17	19004000	19005000	0.704000
chr5	100494624	100494824	0.530000	chr17	19021600	19021800	0.635000
chr9	36208889	36209089	0.500000	chr17	1908800	1909000	0.505000
chr17	69309576	69309976	0.412500	chr17	1917800	1918200	0.630000
chr19	10914849	10915049	0.590000	chr17	19237400	19237600	0.755000
chr2	2973405	2973605	0.480000	chr17	19238200	19238400	0.645000
chrX	151153661	151153861	0.470000	chr17	19247600	19247800	0.615000
chr14	54499578	54499978	0.350000	chr17	19248200	19248600	0.397500
chr17	27571909	27572309	0.552500	chr17	19249000	19249400	0.560000
chr14	39486517	39486717	0.420000	chr17	19250600	19250800	0.595000
chr14	97916015	97916415	0.475000	chr17	19255000	19255400	0.497500
chr2	230290030	230290430	0.415000	chr17	19271000	19271400	0.517500
chr3	187020754	187021154	0.472500	chr17	1929000	1929400	0.537500
chr5	31919860	31920060	0.525000	chr17	19290200	19290400	0.555000
chr15	19786493	19786693	0.380000	chr17	19295600	19295800	0.390000
chr8	137283919	137284319	0.490000	chr17	19303000	19303400	0.495000
chr6	132320949	132321149	0.485000	chr17	19304200	19304400	0.515000
chr7	137682134	137682534	0.400000	chr17	19305200	19305600	0.460000
chr1	241426104	241426304	0.380000	chr17	19306400	19306600	0.415000
chr2	99512944	99513344	0.440000	chr17	19311800	19312200	0.467500
chr10	29708391	29708791	0.465000	chr17	19313800	19314200	0.505000
chr17	18174872	18175072	0.600000	chr17	19317400	19317600	0.635000
chr20	35302708	35302908	0.405000	chr17	19331600	19331800	0.440000
chr11	47910654	47910854	0.560000	chr17	19337200	19337400	0.640000
chr4	83366487	83366687	0.500000	chr17	19338200	19338400	0.605000
chr17	79904184	79904384	0.540000	chr17	19342400	19342600	0.635000
chr19	9309375	9309575	0.520000	chr17	19343200	19343400	0.610000
chr6	118728317	118728517	0.445000	chr17	19347000	19347200	0.550000
chr1	237570473	237570673	0.465000	chr17	19361400	19361600	0.575000
chr3	64127162	64127562	0.455000	chr17	19362600	19363000	0.672500
chr18	3779791	3779991	0.490000	chr17	19370000	19370200	0.530000
chr19	5300965	5301165	0.550000	chr17	19370600	19370800	0.645000
chr6	83499706	83499906	0.435000	chr17	19371800	19372000	0.560000
chr1	123098840	123099040	0.390000	chr17	19373200	19373400	0.410000
chr21	9593806	9594806	0.578000	chr17	19377600	19378600	0.651000
chr16	88846382	88846582	0.550000	chr17	19384800	19385000	0.605000
chr15	59916516	59917116	0.408333	chr17	19386200	19386800	0.578333
chr1	14682990	14683190	0.475000	chr17	19387400	19387600	0.650000
chr16	55735404	55735604	0.485000	chr17	19388400	19388600	0.490000
chr18	16747499	16747699	0.420000	chr17	19389000	19389200	0.440000
chr17	20125333	20125733	0.417500	chr17	19398400	19398800	0.525000
chr4	26286053	26286253	0.440000	chr17	19410200	19410400	0.615000
chr6	143933085	143933285	0.440000	chr17	19418800	19419000	0.540000
chr1	161966772	161966972	0.450000	chr17	19447200	19447400	0.505000
chr14	10768063	10768263	0.000000	chr17	19448800	19449000	0.435000
chr11	49524945	49525145	0.330000	chr17	19462600	19462800	0.435000
chr3	102628765	102628965	0.495000	chr17	19463200	19463400	0.530000
chr16	17729162	17729362	0.520000	chr17	19469400	19469600	0.540000
chr19	57249099	57249299	0.475000	chr17	19476400	19476600	0.505000
chr19	57752440	57752640	0.480000	chr17	19502600	19502800	0.500000
chr15	68308068	68309268	0.412500	chr17	19507400	19508600	0.654167
chr12	88185157	88185357	0.345000	chr17	19514000	19514200	0.435000
chr7	104422784	104423384	0.435000	chr17	19519800	19520400	0.498333
chr16	74462169	74462569	0.440000	chr17	19521400	19521800	0.470000
chr5	134455463	134455663	0.480000	chr17	19533800	19534000	0.760000
chr18	58499019	58499219	0.495000	chr17	19538600	19538800	0.530000
chr4	157652912	157653112	0.410000	chr17	19545000	19545200	0.445000
chr20	23684784	23684984	0.470000	chr17	19546800	19547000	0.505000
chr12	118315856	118316056	0.405000	chr17	19569800	19570000	0.420000
chr7	33419737	33419937	0.345000	chr17	19590600	19590800	0.350000
chr20	28288681	28289281	0.395000	chr17	19601200	19601800	0.423333
chr8	43905068	43905268	0.355000	chr17	19603200	19603400	0.350000
chr12	25719158	25719558	0.370000	chr17	19607400	19607800	0.385000
chr13	52760104	52760304	0.430000	chr17	19611000	19611200	0.455000
chr12	56659568	56659768	0.480000	chr17	1961400	1961600	0.495000
chr13	96951259	96951659	0.430000	chr17	19627200	19627600	0.475000
chr14	76177234	76177434	0.460000	chr17	19646000	19646200	0.490000
chr12	128816582	128816782	0.570000	chr17	19648000	19648200	0.585000
chr3	39609823	39610423	0.495000	chr17	19648600	19649200	0.706667
chr5	37974923	37975323	0.380000	chr17	19672000	19672400	0.445000
chr10	6743705	6743905	0.515000	chr17	1967400	1967600	0.600000
chr2	171481190	171481390	0.345000	chr1	71967800	71968000	0.370000
chr11	67470375	67470775	0.442500	chr17	19703800	19704200	0.620000
chr9	6006874	6007074	0.600000	chr17	19724600	19724800	0.695000
chr12	36978448	36978648	0.385000	chr17	19725600	19725800	0.430000
chr17	32617280	32617680	0.517500	chr17	19727800	19728200	0.597500
chrX	93954815	93955015	0.495000	chr17	19731000	19731200	0.545000
chr16	60033396	60033596	0.355000	chr1	71974000	71974200	0.400000
chr3	41064700	41064900	0.480000	chr17	19745000	19745200	0.710000
chr18	7979732	7979932	0.600000	chr17	19753000	19753200	0.620000
chr7	40361754	40361954	0.440000	chr17	19754000	19754200	0.485000
chr6	34187554	34187754	0.465000	chr17	19754800	19755000	0.480000
chr17	29382594	29382794	0.460000	chr17	19760800	19761000	0.470000
chr15	65943347	65943547	0.495000	chr17	19762600	19762800	0.630000
chr12	116903552	116903752	0.550000	chr17	19766600	19766800	0.660000
chr1	68334928	68335128	0.375000	chr17	19772200	19772400	0.430000
chr1	23121730	23121930	0.530000	chr17	19787800	19788000	0.540000
chrX	16944559	16944759	0.330000	chr17	19797600	19797800	0.385000
chr6	28507616	28507816	0.485000	chr17	1981600	1981800	0.590000
chr2	36733953	36734153	0.495000	chr17	19860800	19861000	0.500000
chr1	18800609	18801609	0.502000	chr17	19867000	19868000	0.753000
chr14	93273071	93273271	0.435000	chr17	19870200	19870400	0.440000
chr7	10292577	10292777	0.460000	chr17	1987200	1987400	0.560000
chr13	60570687	60570887	0.405000	chr17	19873400	19873600	0.525000
chr13	25975208	25975408	0.525000	chr17	19876600	19876800	0.540000
chr5	51267827	51268027	0.360000	chr17	19877600	19877800	0.390000
chr21	8582164	8582564	0.412500	chr17	19905000	19905400	0.417500
chr19	57506917	57507117	0.400000	chr17	19923400	19923600	0.430000
chr14	56501556	56501756	0.330000	chr17	19945400	19945600	0.405000
chr5	134289672	134289872	0.430000	chr17	19951600	19951800	0.490000
chr4	108830422	108830622	0.400000	chr17	19958200	19958400	0.415000
chrY	31114610	31114810	0.000000	chr17	19972200	19972400	0.335000
chr2	236741838	236742638	0.492500	chr17	19977800	19978600	0.612500
chr7	77172622	77172822	0.395000	chr17	19979000	19979200	0.445000
chr8	143964606	143964806	0.495000	chr17	19980400	19980600	0.550000
chr15	80485438	80485838	0.497500	chr17	19992800	19993200	0.535000
chr9	104667548	104667748	0.395000	chr17	19996800	19997000	0.505000
chr7	4448611	4448811	0.425000	chr1	72000800	72001000	0.465000
chr11	66261098	66261698	0.583333	chr17	20008800	20009400	0.653333
chr21	46567966	46568766	0.452500	chr17	20009800	20010600	0.553750
chrX	117137739	117137939	0.345000	chr17	20027000	20027200	0.345000
chrY	44563911	44564111	0.000000	chr17	20028600	20028800	0.315000
chr8	105517384	105517584	0.290000	chr17	20032800	20033000	0.350000
chr7	98745536	98745736	0.430000	chr17	20033400	20033600	0.440000
chr21	14527390	14527590	0.405000	chr17	20059800	20060000	0.455000
chr10	103594712	103595112	0.480000	chr17	20064000	20064400	0.520000
chr7	22741151	22741351	0.405000	chr17	20067800	20068000	0.475000
chr16	80455678	80455878	0.420000	chr17	20073400	20073600	0.520000
chr19	54090434	54090634	0.470000	chr17	20074600	20074800	0.490000
chr1	220220296	220220696	0.500000	chr17	20086400	20086800	0.562500
chr3	46945407	46945607	0.480000	chr17	20095400	20095600	0.560000
chr2	199009109	199009309	0.370000	chr17	20106000	20106200	0.365000
chr4	147467265	147467465	0.405000	chr17	20116800	20117000	0.430000
chr1	205287221	205287421	0.485000	chr17	20121600	20121800	0.510000
chr16	13767054	13767254	0.380000	chr17	20122600	20122800	0.470000
chr4	81774817	81775017	0.325000	chr1	72013200	72013400	0.440000
chr7	134256720	134257520	0.456250	chr17	20155800	20156600	0.725000
chr12	121893431	121893631	0.520000	chr17	20185200	20185400	0.540000
chr1	9112813	9113013	0.510000	chr17	20189400	20189600	0.520000
chr6	99320451	99320651	0.405000	chr17	20190000	20190200	0.410000
chr13	102492410	102492610	0.400000	chr17	20206200	20206400	0.445000
chrX	129358787	129358987	0.375000	chr17	20207200	20207400	0.410000
chr3	87136817	87137017	0.305000	chr17	20208400	20208600	0.370000
chr6	87488884	87489084	0.430000	chr17	20226800	20227000	0.535000
chr1	89629233	89629433	0.410000	chr17	20234400	20234600	0.470000
chr5	149846558	149846758	0.535000	chr17	2023600	2023800	0.600000
chr9	112111279	112111479	0.450000	chr17	2024200	2024400	0.665000
chr1	223258747	223258947	0.540000	chr17	2025400	2025600	0.680000
chr22	37209728	37209928	0.510000	chr17	20254200	20254400	0.540000
chr13	42710758	42710958	0.380000	chr17	20262400	20262600	0.385000
chr19	21090691	21091291	0.451667	chr17	20267200	20267800	0.480000
chr4	131436453	131436653	0.475000	chr17	2027800	2028000	0.570000
chr5	143738539	143738939	0.347500	chr17	20280800	20281200	0.450000
chr2	119939704	119939904	0.405000	chr17	20282000	20282200	0.570000
chr9	64551215	64551415	0.375000	chr17	2028800	2029000	0.600000
chr3	46054577	46054977	0.462500	chr17	20291400	20291800	0.482500
chr5	86648422	86648622	0.450000	chr17	2030000	2030200	0.665000
chr3	179789529	179789729	0.510000	chr17	2030600	2030800	0.530000
chr13	99433281	99433481	0.510000	chr17	20320800	20321000	0.680000
chrX	10109307	10109507	0.555000	chr17	20376800	20377000	0.660000
chr12	82556213	82556413	0.340000	chr17	20381400	20381600	0.495000
chr3	129502202	129502402	0.500000	chr17	20382000	20382200	0.590000
chr11	86929127	86929327	0.540000	chr17	2041800	2042000	0.700000
chr10	99110471	99110871	0.277500	chr17	20422600	20423000	0.347500
chr10	121680411	121680611	0.445000	chr17	20423600	20423800	0.450000
chr4	146476283	146476883	0.416667	chr17	2042600	2043200	0.593333
chr11	126983882	126984082	0.380000	chr1	72042600	72042800	0.400000
chr12	68337698	68337898	0.470000	chr17	20447000	20447200	0.485000
chr11	123678484	123678884	0.415000	chr17	20450800	20451200	0.527500
chr19	5249607	5249807	0.425000	chr17	20467400	20467600	0.570000
chrX	31857435	31857635	0.280000	chr17	20469200	20469400	0.405000
chr13	50501038	50501238	0.430000	chr17	2048800	2049000	0.550000
chr1	175901589	175901989	0.500000	chr17	2049600	2050000	0.715000
chr7	113670970	113671770	0.491250	chr17	2050400	2051200	0.766250
chr16	4721500	4721900	0.480000	chr17	20532000	20532400	0.667500
chr6	28864952	28865152	0.380000	chr17	20535200	20535400	0.390000
chr20	606130	606730	0.535000	chr17	2053600	2054200	0.723333
chr1	147634857	147635057	0.375000	chr17	20542200	20542400	0.385000
chr22	44050373	44050573	0.545000	chr17	2055000	2055200	0.775000
chr4	113136529	113136729	0.505000	chr17	20555400	20555600	0.595000
chr4	151884868	151885268	0.457500	chr17	2055800	2056200	0.800000
chr10	107227468	107228068	0.396667	chr17	2056600	2057200	0.713333
chr18	29568364	29568564	0.500000	chr17	20584000	20584200	0.615000
chr11	117799603	117799803	0.540000	chr17	2058600	2058800	0.730000
chr15	36353768	36353968	0.540000	chr17	2059200	2059400	0.660000
chr4	163654500	163654700	0.295000	chr1	72061000	72061200	0.325000
chr1	182956608	182956808	0.390000	chr1	72062600	72062800	0.435000
chrX	85735388	85735588	0.530000	chr17	20646800	20647000	0.595000
chr12	28240739	28240939	0.330000	chr1	72064800	72065000	0.305000
chr13	23977324	23977524	0.365000	chr17	20649200	20649400	0.405000
chr3	194009280	194009480	0.390000	chr17	20651200	20651400	0.495000
chr10	13206126	13206326	0.515000	chr17	2065200	2065400	0.675000
chr1	27774640	27775040	0.372500	chr17	20665400	20665800	0.397500
chr15	39666188	39666388	0.330000	chr17	20667800	20668000	0.360000
chr7	107777387	107777587	0.525000	chr17	20699000	20699200	0.530000
chr7	96712746	96712946	0.390000	chr17	20700600	20700800	0.390000
chrY	11360472	11361072	0.410000	chr17	2070200	2070800	0.590000
chr13	21753423	21753623	0.420000	chr17	20702800	20703000	0.510000
chr2	45352776	45353176	0.432500	chr17	2071400	2071800	0.592500
chr7	71546081	71546281	0.465000	chr17	20784200	20784400	0.670000
chr11	90020265	90020465	0.365000	chr17	20797400	20797600	0.400000
chr5	76842931	76843131	0.490000	chr1	7208000	7208200	0.540000
chr12	127866083	127866283	0.540000	chr17	20801800	20802000	0.560000
chr11	601209	602409	0.541667	chr17	2083600	2084800	0.544167
chr13	75268583	75268783	0.700000	chr17	20843800	20844000	0.750000
chr10	49057785	49057985	0.475000	chr17	20852800	20853000	0.570000
chr3	151109057	151109857	0.447500	chr17	20867000	20867800	0.585000
chr3	170802429	170802829	0.462500	chr17	20868400	20868800	0.515000
chr15	22163320	22163720	0.457500	chr17	20870200	20870600	0.527500
chr2	155254529	155254729	0.315000	chr17	20871400	20871600	0.380000
chr6	144612002	144612202	0.370000	chr17	20873200	20873400	0.390000
chr7	34998125	34998525	0.457500	chr17	2087600	2088000	0.507500
chrX	17617737	17617937	0.465000	chr17	2089600	2089800	0.495000
chr3	849813	850013	0.565000	chr17	20896200	20896400	0.625000
chr22	29063117	29063317	0.535000	chr17	20907800	20908000	0.595000
chr8	11531665	11531865	0.460000	chr17	20908600	20908800	0.710000
chr3	18883718	18883918	0.410000	chr17	20922400	20922600	0.440000
chr11	41705937	41706337	0.437500	chr17	2093200	2093600	0.480000
chr4	120141301	120141501	0.455000	chr17	2095200	2095400	0.485000
chr9	40919913	40920113	0.395000	chr17	20955600	20955800	0.420000
chr12	87200358	87200558	0.495000	chr17	20985200	20985400	0.820000
chr4	85362855	85363055	0.415000	chr17	20993000	20993200	0.465000
chr1	5757223	5757423	0.575000	chr17	20994200	20994400	0.655000
chr8	26018111	26018511	0.467500	chr17	21003000	21003400	0.570000
chr13	96656516	96656716	0.440000	chr17	2101600	2101800	0.505000
chr4	120298923	120299123	0.465000	chr17	21020400	21020600	0.510000
chr3	23907895	23908095	0.285000	chr17	21029200	21029400	0.445000
chr17	58348731	58348931	0.370000	chr17	21034400	21034600	0.430000
chr1	181540001	181540201	0.415000	chr17	21036400	21036600	0.475000
chr5	166860688	166860888	0.345000	chr17	21040200	21040400	0.395000
chr13	110002804	110003004	0.395000	chr17	21040800	21041000	0.560000
chr10	97163680	97164280	0.608333	chr17	21041800	21042400	0.683333
chr19	15473167	15474367	0.406667	chr17	21043000	21044200	0.615000
chrX	101216081	101216281	0.505000	chr17	21051800	21052000	0.565000
chr21	33998328	33998728	0.492500	chr17	21066400	21066800	0.547500
chr14	100924526	100924726	0.420000	chr17	21082000	21082200	0.485000
chr1	103647884	103648884	0.410000	chr17	21099000	21100000	0.486000
chr7	70363549	70364349	0.355000	chr17	21113200	21114000	0.360000
chr8	91033971	91034171	0.435000	chr17	21114800	21115000	0.445000
chr7	156263027	156263227	0.375000	chr1	72111800	72112000	0.370000
chr4	88702501	88702901	0.372500	chr17	21119600	21120000	0.467500
chr6	12864746	12864946	0.390000	chr17	21124200	21124400	0.510000
chr1	225063408	225063608	0.335000	chr17	21126000	21126200	0.425000
chr22	44055732	44055932	0.580000	chr17	21126800	21127000	0.605000
chr22	25463142	25463342	0.530000	chr17	21127400	21127600	0.535000
chr3	60085690	60085890	0.415000	chr17	2112800	2113000	0.530000
chr17	37599072	37599272	0.445000	chr17	21131200	21131400	0.455000
chrX	118501718	118501918	0.340000	chr17	21152800	21153000	0.480000
chr5	153413605	153413805	0.385000	chr17	21164200	21164400	0.505000
chr11	48259662	48259862	0.405000	chr17	21167400	21167600	0.505000
chr15	48782323	48782523	0.425000	chr17	21171400	21171600	0.560000
chr9	133761938	133762538	0.453333	chr17	21172800	21173400	0.490000
chr15	55039871	55040271	0.427500	chr17	21186400	21186800	0.517500
chr5	56907392	56907592	0.370000	chr17	21192000	21192200	0.380000
chr5	95749865	95750065	0.420000	chr17	21199400	21199600	0.510000
chr10	68599874	68600074	0.420000	chr17	2120600	2120800	0.455000
chr7	31043786	31043986	0.475000	chr17	21210800	21211000	0.515000
chr3	138009736	138010936	0.543333	chr17	21213600	21214800	0.703333
chr9	27994581	27994981	0.447500	chr17	21216000	21216400	0.457500
chr18	292482	292882	0.470000	chr17	21218200	21218600	0.475000
chr11	63553178	63553378	0.495000	chr17	21226000	21226200	0.545000
chr4	150201340	150202140	0.398750	chr17	2123000	2123800	0.517500
chr1	108540566	108540766	0.475000	chr17	21239800	21240000	0.490000
chr1	55377854	55378054	0.545000	chr17	21247600	21247800	0.600000
chr2	188229096	188229296	0.435000	chr17	21248600	21248800	0.590000
chr6	77173877	77174077	0.555000	chr17	21249400	21249600	0.635000
chr5	176030370	176030570	0.585000	chr17	21250000	21250200	0.595000
chr3	15905130	15905330	0.395000	chr17	21251000	21251200	0.620000
chr20	3771597	3771997	0.450000	chr17	21253400	21253800	0.587500
chr9	69594080	69594480	0.490000	chr17	21255800	21256200	0.500000
chr2	37415414	37415614	0.530000	chr17	21268200	21268400	0.545000
chr20	36637355	36637555	0.520000	chr17	21272000	21272200	0.575000
chr2	1142228	1142628	0.512500	chr17	21272800	21273200	0.580000
chr12	57780948	57781948	0.448000	chr17	21275400	21276400	0.673000
chr9	60682297	60682497	0.360000	chr17	21278600	21278800	0.490000
chr3	55081470	55081670	0.460000	chr17	21280200	21280400	0.565000
chr22	30459117	30459317	0.420000	chr17	21282000	21282200	0.495000
chr10	96015862	96016062	0.420000	chr17	21283800	21284000	0.680000
chr3	21812911	21813311	0.497500	chr17	21284400	21284800	0.722500
chr1	20693804	20695404	0.518125	chr17	21285600	21287200	0.561875
chr6	701022	702022	0.462000	chr17	21287800	21288800	0.608000
chr3	32815230	32815430	0.595000	chr17	21290200	21290400	0.630000
chr10	73486047	73486247	0.570000	chr17	21292000	21292200	0.680000
chr6	159966034	159966234	0.500000	chr17	21293800	21294000	0.635000
chr16	17308066	17308666	0.476667	chr17	21294400	21295000	0.591667
chr11	117382914	117383114	0.590000	chr17	21295400	21295600	0.655000
chr1	123789195	123789395	0.385000	chr17	21296600	21296800	0.610000
chr4	171071226	171071426	0.420000	chr17	21297600	21297800	0.645000
chr5	52881473	52881673	0.380000	chr17	21310800	21311000	0.400000
chr2	44011323	44011523	0.550000	chr17	21315400	21315600	0.605000
chr4	98805413	98805613	0.420000	chr17	21316600	21316800	0.675000
chr11	99012748	99012948	0.540000	chr17	21320000	21320200	0.550000
chr10	123731291	123731491	0.430000	chr17	21323000	21323200	0.565000
chr13	25757482	25757682	0.465000	chr17	21348200	21348400	0.505000
chrX	55595569	55596169	0.435000	chr17	21353400	21354000	0.475000
chr8	66279427	66279627	0.470000	chr17	21370600	21370800	0.605000
chr16	69031095	69031295	0.460000	chr17	2137400	2137600	0.470000
chr2	11665251	11665451	0.490000	chr17	21374200	21374400	0.620000
chr19	10304378	10305178	0.560000	chr17	21376200	21377000	0.777500
chr1	248388338	248388538	0.465000	chr17	21378800	21379000	0.580000
chr21	44349743	44349943	0.655000	chr17	21379400	21379600	0.705000
chr4	76316203	76316803	0.346667	chr17	2138400	2139000	0.436667
chr3	150767723	150767923	0.470000	chr17	21389600	21389800	0.640000
chr10	78869835	78870035	0.490000	chr17	21391000	21391200	0.610000
chr8	136247221	136247421	0.490000	chr17	21402400	21402600	0.575000
chr19	56173294	56173494	0.520000	chr17	21405400	21405600	0.635000
chr1	53749020	53749220	0.495000	chr17	21419800	21420000	0.540000
chr4	114759466	114759666	0.455000	chr17	21452400	21452600	0.470000
chr11	3582284	3582684	0.590000	chr17	21457000	21457400	0.632500
chr1	92795604	92795804	0.470000	chr17	21463200	21463400	0.585000
chr4	117491850	117492050	0.350000	chr17	21472000	21472200	0.360000
chr8	98230908	98231308	0.440000	chr17	21475000	21475400	0.562500
chr12	32626737	32626937	0.410000	chr17	21475800	21476000	0.465000
chr1	152875723	152875923	0.370000	chr17	21508000	21508200	0.390000
chr2	234541952	234542152	0.415000	chr17	21511000	21511200	0.430000
chr5	109594527	109594927	0.457500	chr17	21511600	21512000	0.647500
chr13	99636384	99636584	0.600000	chr17	21513000	21513200	0.625000
chr13	55225987	55226187	0.450000	chr17	21524200	21524400	0.465000
chr10	73993774	73994174	0.410000	chr17	21528000	21528400	0.460000
chr12	43914395	43914795	0.427500	chr17	21543000	21543400	0.445000
chr2	151482706	151483306	0.423333	chr17	21551200	21551800	0.706667
chr2	240973727	240975327	0.395000	chr17	2157000	2158600	0.411875
chr1	211849747	211849947	0.415000	chr17	21574400	21574600	0.615000
chr11	121875258	121875458	0.520000	chr17	216000	216200	0.710000
chr1	80029140	80029340	0.300000	chr17	21608400	21608600	0.350000
chr1	160384499	160385099	0.406667	chr17	21612400	21613000	0.510000
chrY	1062938	1063538	0.528333	chr17	21614000	21614600	0.596667
chr18	12006240	12006440	0.575000	chr17	21652200	21652400	0.585000
chr22	19582805	19583005	0.470000	chr17	21667200	21667400	0.540000
chr9	95740904	95741304	0.422500	chr17	21674400	21674800	0.635000
chr17	37660117	37660317	0.475000	chr17	21678800	21679000	0.655000
chr4	154492162	154492362	0.610000	chr17	21681200	21681400	0.680000
chr5	147862441	147862641	0.390000	chr17	21739600	21739800	0.520000
chr4	177032066	177032266	0.415000	chr17	2174800	2175000	0.480000
chr14	58125872	58126072	0.485000	chr17	21764800	21765000	0.555000
chr20	35918684	35918884	0.510000	chr17	21771200	21771400	0.680000
chr3	191410554	191410954	0.422500	chr17	2179000	2179400	0.552500
chr10	36557251	36557651	0.365000	chr1	72184200	72184600	0.392500
chr17	65195200	65195800	0.426667	chr17	2185200	2185800	0.481667
chr1	198823564	198823764	0.320000	chr1	72186800	72187000	0.360000
chr10	50550294	50550494	0.445000	chr17	2192600	2192800	0.505000
chr16	90068519	90068719	0.430000	chr17	2195800	2196000	0.485000
chr3	24592300	24592700	0.387500	chr17	22088600	22089000	0.592500
chr2	68600054	68601054	0.410000	chr17	22090400	22091400	0.505000
chr14	72411748	72411948	0.380000	chr17	22093600	22093800	0.395000
chr16	21902159	21902359	0.365000	chr17	22094200	22094400	0.380000
chr13	30620559	30620759	0.335000	chr17	22094800	22095000	0.355000
chr10	108833984	108834184	0.295000	chr17	22095600	22095800	0.340000
chr4	183382922	183383122	0.435000	chr17	22098800	22099000	0.460000
chr13	109284802	109285002	0.305000	chr17	22102200	22102400	0.370000
chr7	150175305	150175505	0.385000	chr17	22110000	22110200	0.410000
chrY	19594608	19595608	0.285000	chr17	22123600	22124600	0.359000
chr13	19136688	19136888	0.370000	chr17	22139000	22139200	0.440000
chrX	95420092	95420292	0.410000	chr17	22142200	22142400	0.450000
chr1	8986530	8986730	0.560000	chr17	2214400	2214600	0.565000
chr2	122684954	122685154	0.430000	chr17	22145200	22145400	0.440000
chr19	27699381	27699581	0.385000	chr17	22145800	22146000	0.410000
chr16	48928401	48928601	0.515000	chr17	2216000	2216200	0.525000
chr4	38783509	38783709	0.400000	chr17	22226600	22226800	0.455000
chr18	78236641	78236841	0.470000	chr17	22228400	22228600	0.500000
chr5	105872285	105872685	0.420000	chr17	2223000	2223400	0.502500
chr3	39387391	39387591	0.525000	chr17	22266200	22266400	0.560000
chr4	71668342	71668542	0.540000	chr17	22304800	22305000	0.640000
chr20	39137554	39137754	0.495000	chr17	22305800	22306000	0.570000
chr12	77015960	77016160	0.460000	chr17	22310800	22311000	0.560000
chr4	121386221	121386421	0.405000	chr17	2231800	2232000	0.470000
chr11	74505557	74505757	0.440000	chr17	22323400	22323600	0.540000
chr4	23412949	23413149	0.420000	chr17	22383800	22384000	0.690000
chr7	115803755	115803955	0.430000	chr17	2240200	2240400	0.465000
chr1	101081371	101081571	0.360000	chr17	22435200	22435400	0.805000
chr15	83494790	83494990	0.560000	chr17	2244800	2245000	0.585000
chrX	57286974	57287174	0.515000	chr17	22454400	22454600	0.620000
chr17	45094393	45094593	0.470000	chr17	2250800	2251000	0.490000
chr10	7864999	7865199	0.550000	chr17	22513200	22513400	0.650000
chr6	112563313	112563513	0.325000	chr17	22527400	22527600	0.460000
chr9	8941696	8941896	0.410000	chr17	22530600	22530800	0.455000
chr8	92795842	92796042	0.290000	chr17	22532400	22532600	0.345000
chr5	102444186	102444386	0.390000	chr17	2254000	2254200	0.460000
chr13	79936453	79937053	0.431667	chr17	2266200	2266800	0.446667
chr1	23744651	23744851	0.525000	chr17	22694800	22695000	0.645000
chr4	1929402	1930002	0.525000	chr17	22703400	22704000	0.588333
chr3	19126614	19127214	0.421667	chr1	72280800	72281400	0.428333
chr10	101999446	101999846	0.385000	chr17	2282400	2282800	0.462500
chr9	8007427	8008827	0.469286	chr1	72282400	72283800	0.571429
chr5	158593471	158593671	0.445000	chr1	72284400	72284600	0.515000
chr11	17155435	17155635	0.310000	chr1	72285200	72285400	0.465000
chr7	80740107	80740307	0.300000	chr1	72289000	72289200	0.310000
chr3	10449879	10450479	0.541667	chr17	2303400	2304000	0.765000
chr19	57516501	57516701	0.430000	chr17	2305000	2305200	0.435000
chr7	80131819	80132019	0.360000	chr17	2331400	2331600	0.520000
chr21	11280664	11280864	0.400000	chr17	2336400	2336600	0.725000
chr4	8865083	8865883	0.625000	chr17	2337400	2338200	0.768750
chr16	19907401	19907601	0.590000	chr17	233800	234000	0.615000
chr7	114790013	114790213	0.445000	chr17	2353200	2353400	0.545000
chr4	67768339	67768539	0.305000	chr17	2353800	2354000	0.445000
chr9	4613584	4613984	0.467500	chr17	2359400	2359800	0.580000
chr2	228627586	228627786	0.515000	chr1	7236200	7236400	0.525000
chr2	201561987	201562187	0.380000	chr1	72366600	72366800	0.405000
chr16	10902104	10902304	0.585000	chr17	2380400	2380600	0.595000
chr3	54931416	54931616	0.535000	chr17	2381400	2381600	0.630000
chr13	34464718	34464918	0.475000	chr17	2382600	2382800	0.580000
chr3	160169692	160170292	0.433333	chr17	2392800	2393400	0.765000
chr11	70434452	70434652	0.580000	chr17	2393800	2394000	0.830000
chr17	20017012	20017212	0.490000	chr17	2396000	2396200	0.575000
chr5	178419082	178419282	0.555000	chr17	2396800	2397000	0.660000
chr6	9179848	9180048	0.505000	chr17	2398000	2398200	0.605000
chr19	22615271	22615671	0.505000	chr17	2398800	2399200	0.667500
chr2	17518090	17518690	0.590000	chr17	2399600	2400200	0.711667
chr10	131262353	131263953	0.413750	chr17	2400600	2402200	0.668750
chr11	103954273	103954673	0.387500	chr17	2405200	2405600	0.437500
chr3	137939659	137940059	0.467500	chr17	2406800	2407200	0.552500
chr7	104250844	104251244	0.407500	chr17	2416000	2416400	0.440000
chr9	73537530	73537730	0.380000	chr17	242000	242200	0.430000
chr9	2546403	2546603	0.455000	chr17	2436000	2436200	0.535000
chr13	30814147	30814547	0.410000	chr17	2438800	2439200	0.415000
chr7	47778075	47778475	0.465000	chr17	2440000	2440400	0.480000
chr6	116483	116683	0.440000	chr17	2448400	2448600	0.460000
chr4	78897491	78897691	0.285000	chr17	2478600	2478800	0.395000
chr4	60903342	60903542	0.425000	chr17	2484400	2484600	0.460000
chrX	97581538	97581938	0.392500	chr17	2507800	2508200	0.442500
chr12	59620844	59621044	0.325000	chr17	2511800	2512000	0.550000
chr6	115084658	115084858	0.430000	chr17	2512800	2513000	0.510000
chr3	178549267	178549667	0.467500	chr17	2531200	2531600	0.482500
chr9	25926321	25926521	0.505000	chr17	2542600	2542800	0.545000
chr3	134752736	134752936	0.525000	chr17	2593400	2593600	0.785000
chr3	99835762	99836162	0.415000	chr17	2594000	2594400	0.715000
chr7	20546666	20546866	0.455000	chr17	2594800	2595000	0.460000
chr2	171089820	171090020	0.360000	chr17	2610400	2610600	0.380000
chr4	182077966	182078366	0.462500	chr1	72623400	72623800	0.465000
chr5	35192091	35192491	0.437500	chr17	2624400	2624800	0.482500
chr22	46316762	46316962	0.330000	chr17	2629000	2629200	0.335000
chr9	114983680	114983880	0.435000	chr1	72635800	72636000	0.445000
chr5	7870484	7870684	0.370000	chr17	2648000	2648200	0.400000
chr10	12497569	12497769	0.355000	chr17	2655600	2655800	0.460000
chr8	124362378	124362578	0.510000	chr17	2659400	2659600	0.550000
chr16	47396837	47397037	0.435000	chr17	2662400	2662600	0.500000
chr3	42858763	42858963	0.350000	chr17	2675400	2675600	0.430000
chr8	51424697	51425097	0.485000	chr17	2685800	2686200	0.590000
chr5	1579517	1579717	0.410000	chr17	2687000	2687200	0.550000
chr3	102739639	102739839	0.510000	chr17	2689000	2689200	0.645000
chr5	149233354	149233554	0.480000	chr17	2689600	2689800	0.685000
chrX	119027203	119027403	0.515000	chr17	27038800	27039000	0.530000
chr16	23263166	23263366	0.480000	chr17	2705400	2705600	0.580000
chr11	126628920	126629120	0.440000	chr17	27063400	27063600	0.525000
chr2	176722977	176724777	0.420556	chr17	27064200	27066000	0.448333
chr6	101199604	101200404	0.337500	chr17	27067200	27068000	0.365000
chr19	56655535	56655735	0.345000	chr17	27068800	27069000	0.375000
chr4	22321166	22321366	0.400000	chr17	27074800	27075000	0.520000
chr11	50128569	50128769	0.550000	chr17	2707800	2708000	0.685000
chr4	92765369	92765569	0.395000	chr17	27083000	27083200	0.550000
chr6	12063577	12063777	0.495000	chr17	27087400	27087600	0.530000
chr1	46439130	46440130	0.503000	chr17	27089000	27090000	0.546000
chrY	17737496	17737896	0.497500	chr17	2709000	2709400	0.617500
chr2	145952095	145952295	0.520000	chr17	27091000	27091200	0.565000
chr8	67354161	67354361	0.395000	chr17	27094000	27094200	0.415000
chr7	145443970	145444570	0.475000	chr17	2710000	2710600	0.576667
chr2	84522372	84522572	0.435000	chr17	27104600	27104800	0.600000
chr4	133057651	133058051	0.340000	chr17	27106600	27107000	0.432500
chr6	94740231	94740631	0.360000	chr17	27107400	27107800	0.405000
chr14	101095900	101096100	0.370000	chr17	27109400	27109600	0.425000
chr19	57633375	57633575	0.655000	chr17	2711200	2711400	0.755000
chr1	40770351	40770551	0.585000	chr17	2711800	2712000	0.730000
chrX	5967461	5967661	0.430000	chr17	2716800	2717000	0.535000
chr7	7210155	7210755	0.428333	chr17	2718200	2718800	0.491667
chr2	200789081	200789281	0.485000	chr17	27197600	27197800	0.550000
chr2	18760683	18760883	0.430000	chr17	27206600	27206800	0.460000
chr14	103940243	103940643	0.330000	chr17	27207200	27207600	0.372500
chr1	20647338	20647538	0.510000	chr17	27213000	27213200	0.540000
chr18	42294015	42294215	0.330000	chr17	27217000	27217200	0.425000
chr1	201836471	201836871	0.375000	chr17	27217600	27218000	0.437500
chr1	4972225	4972425	0.420000	chr17	27233800	27234000	0.475000
chr12	71043290	71043490	0.310000	chr17	27236800	27237000	0.385000
chr3	37215723	37215923	0.490000	chr17	27239200	27239400	0.495000
chr1	153514858	153515058	0.565000	chr17	27241400	27241600	0.600000
chr13	106461263	106462263	0.468000	chr17	27244600	27245600	0.513000
chr1	159807784	159808184	0.535000	chr17	2724600	2725000	0.792500
chr4	127971694	127971894	0.480000	chr17	27247400	27247600	0.575000
chr8	139434129	139434529	0.392500	chr17	27264400	27264800	0.395000
chr1	9645795	9645995	0.450000	chr17	27276600	27276800	0.475000
chr15	38177880	38178280	0.372500	chr17	27281800	27282200	0.415000
chr2	94419407	94419607	0.000000	chr17	27283200	27283400	0.315000
chr11	105274145	105274345	0.380000	chr17	27291000	27291200	0.465000
chr11	44322245	44324245	0.479500	chr17	27293400	27295400	0.552000
chr22	43921783	43921983	0.585000	chr17	273000	273200	0.685000
chr6	134096156	134096356	0.330000	chr17	27315600	27315800	0.345000
chr17	39064420	39064820	0.480000	chr17	27319800	27320200	0.570000
chr18	41868303	41868703	0.427500	chr17	27320800	27321200	0.495000
chr5	1449393	1449593	0.505000	chr17	27323800	27324000	0.575000
chr15	44465833	44466033	0.470000	chr17	27324800	27325000	0.530000
chr1	17701448	17701848	0.620000	chr17	27332800	27333200	0.680000
chr20	50581918	50582118	0.485000	chr17	27333600	27333800	0.500000
chr11	61106739	61107139	0.485000	chr17	27336200	27336600	0.497500
chr7	111314901	111315301	0.350000	chr17	27340000	27340400	0.480000
chr6	110803679	110804079	0.482500	chr17	27340800	27341200	0.492500
chr5	60876119	60876319	0.415000	chr17	27344400	27344600	0.470000
chr6	82432490	82433090	0.470000	chr17	27345200	27345800	0.491667
chr6	117332916	117333116	0.335000	chr17	27346800	27347000	0.445000
chr1	226116266	226116666	0.572500	chr17	27349000	27349400	0.745000
chr13	29018302	29018502	0.420000	chr17	27352400	27352600	0.470000
chr16	67464293	67464493	0.480000	chr17	27353000	27353200	0.545000
chr18	53804370	53804570	0.515000	chr17	27353800	27354000	0.770000
chr8	30935947	30936347	0.455000	chr17	27354400	27354800	0.520000
chr17	67969829	67970029	0.505000	chr17	27356400	27356600	0.510000
chrX	134568743	134568943	0.410000	chr17	27358800	27359000	0.545000
chr4	172935717	172936117	0.410000	chr17	27360600	27361000	0.507500
chr10	85320236	85320436	0.500000	chr17	27363400	27363600	0.520000
chr12	19331381	19331581	0.445000	chr17	27367600	27367800	0.610000
chr13	66016622	66016822	0.315000	chr17	27369200	27369400	0.495000
chr18	48346423	48346823	0.502500	chr17	27380200	27380600	0.587500
chr19	55180984	55181384	0.492500	chr17	27381000	27381400	0.642500
chr18	25617368	25617568	0.400000	chr17	27388200	27388400	0.405000
chr2	30933657	30933857	0.470000	chr17	27401600	27401800	0.495000
chr18	4076595	4076795	0.475000	chr17	27403600	27403800	0.525000
chr2	229278988	229279188	0.365000	chr17	27413400	27413600	0.380000
chr12	46134467	46135067	0.393333	chr17	27414000	27414600	0.411667
chr5	83936375	83936575	0.380000	chr17	27431000	27431200	0.575000
chr3	160141554	160141954	0.455000	chr17	27446800	27447200	0.465000
chrX	28412352	28412552	0.470000	chr17	27448600	27448800	0.485000
chr8	60234837	60235237	0.492500	chr17	27449600	27450000	0.525000
chrX	79033927	79034127	0.305000	chr17	27453000	27453200	0.415000
chrX	147980271	147980471	0.465000	chr17	27455400	27455600	0.510000
chr19	2990543	2990943	0.442500	chr17	27456200	27456600	0.787500
chr7	4000359	4000559	0.560000	chr17	27457200	27457400	0.610000
chr1	10051099	10051299	0.455000	chr17	27457800	27458000	0.515000
chr4	186781318	186781518	0.450000	chr17	27458400	27458600	0.505000
chr5	143742459	143742659	0.475000	chr17	27459600	27459800	0.535000
chr10	41894609	41894809	0.420000	chr17	27460400	27460600	0.555000
chr10	43003971	43004171	0.510000	chr17	27461600	27461800	0.555000
chr9	23421674	23421874	0.395000	chr17	27463400	27463600	0.475000
chr20	53910251	53910851	0.490000	chr17	27466400	27467000	0.525000
chr2	156813937	156814337	0.390000	chr17	27467400	27467800	0.395000
chr15	43817556	43817756	0.450000	chr17	27471800	27472000	0.520000
chr6	111752027	111752827	0.422500	chr17	27473600	27474400	0.476250
chr20	17361337	17361537	0.460000	chr17	27481400	27481600	0.485000
chr1	182390201	182390401	0.470000	chr17	27486800	27487000	0.515000
chr20	29262491	29262691	0.345000	chr17	27488400	27488600	0.380000
chr22	20570746	20570946	0.430000	chr17	27489200	27489400	0.560000
chr9	123247217	123247617	0.510000	chr17	27491800	27492200	0.547500
chr4	178749472	178749872	0.405000	chr17	27494600	27495000	0.537500
chr14	103401930	103402130	0.430000	chr17	2749800	2750000	0.755000
chr10	60900211	60900611	0.457500	chr17	27499800	27500200	0.535000
chr8	97257213	97257413	0.415000	chr17	27526800	27527000	0.570000
chr12	65580972	65581772	0.377500	chr17	27528800	27529600	0.396250
chr18	36264049	36264649	0.496667	chr17	27531200	27531800	0.578333
chr8	135424552	135424952	0.477500	chr17	27532400	27532800	0.570000
chr12	81076673	81076873	0.405000	chr17	27535200	27535400	0.510000
chr11	96077199	96077799	0.486667	chr17	27540400	27541000	0.576667
chr7	4893743	4893943	0.445000	chr17	27544600	27544800	0.505000
chr1	868586	868786	0.380000	chr17	27546000	27546200	0.495000
chr7	139213655	139214255	0.395000	chr17	27547000	27547600	0.438333
chr4	75850389	75850789	0.450000	chr17	2755400	2755800	0.802500
chr16	85530032	85530232	0.565000	chr17	27559200	27559400	0.580000
chr1	153397861	153398061	0.590000	chr17	27560800	27561000	0.610000
chr12	29565756	29565956	0.465000	chr17	27564600	27564800	0.510000
chr8	107749832	107750032	0.465000	chr17	27566800	27567000	0.490000
chr3	101508967	101509167	0.410000	chr17	27568800	27569000	0.570000
chr8	38515461	38515661	0.480000	chr17	27569400	27569600	0.535000
chr14	70824107	70824507	0.492500	chr17	27570200	27570600	0.510000
chr22	30799721	30799921	0.445000	chr17	27571000	27571200	0.600000
chr11	64106932	64107332	0.480000	chr17	27572000	27572400	0.540000
chr3	147688771	147689171	0.440000	chr17	27572800	27573200	0.520000
chr11	128845170	128845770	0.451667	chr17	27574000	27574600	0.465000
chr13	33215267	33215467	0.425000	chr17	27575200	27575400	0.485000
chr12	42928672	42929472	0.412500	chr17	27576000	27576800	0.421250
chr4	8408731	8409131	0.525000	chr17	27577200	27577600	0.650000
chr4	128709112	128710112	0.460000	chr17	27578000	27579000	0.491000
chr2	111356453	111357453	0.479000	chr17	27579800	27580800	0.487000
chr7	143567496	143567696	0.475000	chr17	27581200	27581400	0.490000
chr2	70596617	70596817	0.480000	chr17	27583000	27583200	0.520000
chr12	126532017	126532217	0.505000	chr17	27584800	27585000	0.575000
chrX	140713740	140713940	0.495000	chr17	27585600	27585800	0.570000
chr16	82909922	82910122	0.475000	chr17	27586600	27586800	0.560000
chr10	35944521	35945321	0.481250	chr17	27596200	27597000	0.495000
chr8	119842447	119842647	0.530000	chr17	27598400	27598600	0.565000
chr1	215906665	215907065	0.370000	chr17	27599800	27600200	0.390000
chr1	55776885	55777485	0.395000	chr17	27601800	27602400	0.470000
chr5	56308920	56309520	0.478333	chr17	27602800	27603400	0.566667
chr1	760159	760359	0.430000	chr17	27604000	27604200	0.545000
chr6	15092983	15093383	0.457500	chr17	27609600	27610000	0.532500
chr15	99415879	99416079	0.390000	chr17	27610400	27610600	0.545000
chr20	4699717	4700117	0.500000	chr17	27613400	27613800	0.552500
chr11	114035294	114035494	0.505000	chr17	27616600	27616800	0.525000
chr9	99463685	99464285	0.460000	chr17	27631000	27631600	0.576667
chr5	134446423	134447423	0.536000	chr17	27632200	27633200	0.577000
chr2	21374883	21375083	0.420000	chr17	27633600	27633800	0.535000
chr1	51912060	51912260	0.445000	chr17	27635600	27635800	0.470000
chr2	33066265	33066465	0.350000	chr17	27641200	27641400	0.460000
chr4	87167460	87168260	0.450000	chr17	27645200	27646000	0.586250
chr16	52985895	52986695	0.416250	chr17	27647800	27648600	0.486250
chr3	117756340	117756940	0.441667	chr17	27651400	27652000	0.513333
chr2	177653578	177653778	0.475000	chr17	27654800	27655000	0.565000
chr2	24764619	24764819	0.400000	chr17	27743400	27743600	0.495000
chrX	48704567	48704767	0.490000	chr17	27746400	27746600	0.510000
chr12	12031158	12031758	0.453333	chr17	27752800	27753400	0.606667
chr9	22047713	22047913	0.415000	chr17	27756800	27757000	0.475000
chr11	9487458	9487658	0.570000	chr17	27760000	27760200	0.625000
chrX	47998684	47998884	0.460000	chr17	27783000	27783200	0.480000
chr2	127651851	127652051	0.525000	chr17	27793600	27793800	0.780000
chr1	46257727	46257927	0.480000	chr17	27805600	27805800	0.555000
chr13	26329420	26329620	0.425000	chr17	27808200	27808400	0.590000
chr5	169784088	169784288	0.345000	chr17	2785400	2785600	0.365000
chr7	107622548	107622748	0.405000	chr17	2786400	2786600	0.645000
chr18	14517476	14517676	0.405000	chr17	27880200	27880400	0.480000
chr7	157310023	157310223	0.490000	chr17	27883400	27883600	0.500000
chr9	72962274	72962474	0.495000	chr17	27893200	27893400	0.805000
chr10	105632335	105632535	0.380000	chr17	27905600	27905800	0.525000
chr5	1877506	1877706	0.520000	chr17	2790600	2790800	0.565000
chr7	118721705	118721905	0.400000	chr17	27908200	27908400	0.445000
chr11	6657041	6657241	0.570000	chr17	2791600	2791800	0.600000
chr17	16796547	16796947	0.442500	chr17	27920600	27921000	0.487500
chr9	131527707	131528507	0.500000	chr17	2792400	2793200	0.565000
chr5	6333702	6333902	0.500000	chr17	27928600	27928800	0.530000
chr20	48198648	48198848	0.450000	chr17	27957200	27957400	0.520000
chr3	26238367	26238567	0.415000	chr17	2796200	2796400	0.655000
chr3	80401722	80401922	0.450000	chr17	27968200	27968400	0.565000
chr19	21686970	21687170	0.460000	chr17	27970800	27971000	0.480000
chr7	48772861	48773061	0.445000	chr17	27975200	27975400	0.475000
chr7	144227611	144228611	0.396000	chr17	27985400	27986400	0.426000
chr19	46064023	46064223	0.355000	chr17	27986800	27987000	0.395000
chr18	33603753	33603953	0.335000	chr17	28001200	28001400	0.435000
chr16	28948845	28949045	0.515000	chr17	28008600	28008800	0.520000
chr6	33041440	33041840	0.370000	chr17	28029000	28029400	0.442500
chr7	19414630	19414830	0.400000	chr17	28034400	28034600	0.490000
chr14	97025701	97025901	0.495000	chr17	2803600	2803800	0.550000
chr4	111026963	111027163	0.470000	chr17	28039400	28039600	0.480000
chr2	236704321	236704921	0.476667	chr17	28041200	28041800	0.530000
chrX	12678105	12678705	0.403333	chr17	28043400	28044000	0.406667
chr22	27263293	27263493	0.415000	chr17	28055000	28055200	0.425000
chr1	226780919	226781119	0.360000	chr17	28057200	28057400	0.440000
chr5	45014879	45015079	0.305000	chr17	28058000	28058200	0.385000
chr8	111494920	111495120	0.255000	chr17	28072000	28072200	0.315000
chr7	123117258	123117658	0.372500	chr17	28078400	28078800	0.415000
chr12	27004385	27004585	0.285000	chr17	28098000	28098200	0.335000
chr6	24426383	24426583	0.370000	chr17	28105600	28105800	0.440000
chr1	154396690	154397090	0.417500	chr17	28112200	28112600	0.435000
chr12	15142368	15142568	0.315000	chr17	28118400	28118600	0.305000
chr16	5794525	5794725	0.510000	chr17	2812400	2812600	0.575000
chr6	41696796	41696996	0.410000	chr17	28127200	28127400	0.420000
chr13	47352527	47352727	0.315000	chr17	28133600	28133800	0.350000
chr9	131393278	131393878	0.536667	chr17	2814600	2815200	0.611667
chr3	25066389	25066989	0.375000	chr17	28173000	28173600	0.405000
chr3	1203677	1203877	0.370000	chr17	28174000	28174200	0.400000
chrX	119142043	119142243	0.395000	chr17	28174800	28175000	0.415000
chr3	5302524	5302724	0.445000	chr17	28189000	28189200	0.475000
chr11	67923190	67923390	0.390000	chr17	28189800	28190000	0.350000
chr2	83575236	83575436	0.375000	chr17	28193200	28193400	0.500000
chr15	21263054	21263254	0.425000	chr17	28216600	28216800	0.505000
chr6	109791603	109791803	0.345000	chr17	28222000	28222200	0.490000
chr7	41555417	41555617	0.425000	chr17	28225000	28225200	0.470000
chr12	122081467	122082067	0.528333	chr17	28227400	28228000	0.678333
chr15	30579743	30580143	0.405000	chr17	28228600	28229000	0.547500
chr7	85071260	85071460	0.400000	chr17	28229400	28229600	0.560000
chr9	62737714	62737914	0.400000	chr17	28230600	28230800	0.430000
chr3	14040876	14041076	0.480000	chr17	28236200	28236400	0.510000
chr4	106550754	106550954	0.395000	chr17	28239000	28239200	0.425000
chr11	92766819	92767019	0.490000	chr17	2824800	2825000	0.555000
chr18	37248893	37249493	0.578333	chr17	28251200	28251800	0.643333
chr2	69754507	69754707	0.480000	chr17	28270200	28270400	0.520000
chr11	115188807	115189007	0.335000	chr17	28278400	28278600	0.365000
chr1	37362042	37362242	0.440000	chr17	2828600	2828800	0.620000
chr4	4384544	4384744	0.515000	chr17	28294200	28294400	0.575000
chr17	25677561	25679961	0.407500	chr17	28317000	28319400	0.604583
chr7	56231298	56231498	0.385000	chr17	28324800	28325000	0.390000
chr2	137100891	137101091	0.360000	chr17	2833000	2833200	0.370000
chrX	132977472	132977672	0.445000	chr17	28334200	28334400	0.485000
chr9	108863158	108863558	0.572500	chr17	28335400	28335800	0.647500
chr4	95728743	95728943	0.505000	chr17	28347000	28347200	0.515000
chr19	41585715	41586115	0.570000	chr17	28357400	28357800	0.732500
chr12	21868225	21868625	0.507500	chr17	2835800	2836200	0.550000
chr8	126790152	126790352	0.535000	chr17	28366800	28367000	0.545000
chr7	83693	83893	0.545000	chr17	28370200	28370400	0.610000
chr8	63322011	63322211	0.530000	chr17	28371400	28371600	0.740000
chr22	15411685	15411885	0.465000	chr17	28372000	28372200	0.765000
chr4	164662930	164663130	0.470000	chr17	2837200	2837400	0.485000
chr11	42933604	42933804	0.485000	chr17	28373800	28374000	0.505000
chr3	155534326	155534526	0.455000	chr17	28380400	28380600	0.535000
chr7	4264883	4265083	0.700000	chr17	28381600	28381800	0.705000
chr7	417811	418211	0.510000	chr17	28384400	28384800	0.660000
chr5	152372464	152372664	0.390000	chr17	28390200	28390400	0.395000
chr1	2904012	2904812	0.637500	chr17	28405600	28406400	0.696250
chr7	52965348	52965548	0.395000	chr17	28417000	28417200	0.520000
chr12	19404262	19404662	0.487500	chr17	28426200	28426600	0.532500
chr12	44672948	44673148	0.370000	chr17	28436800	28437000	0.395000
chr18	24987980	24988180	0.465000	chr17	28466600	28466800	0.515000
chr7	121956743	121957143	0.392500	chr17	2847800	2848200	0.452500
chr9	127029618	127029818	0.570000	chr17	2848800	2849000	0.590000
chr9	38995711	38995911	0.445000	chr17	28494800	28495000	0.605000
chr10	133393484	133393684	0.545000	chr17	28510000	28510200	0.560000
chr15	84946208	84946408	0.415000	chr17	28512200	28512400	0.505000
chr20	3226067	3226267	0.505000	chr17	28518200	28518400	0.525000
chrX	902331	902531	0.530000	chr17	28519400	28519600	0.560000
chr11	91385518	91385718	0.400000	chr17	28527400	28527600	0.555000
chr17	25865283	25865483	0.390000	chr17	28535800	28536000	0.455000
chr7	93901713	93901913	0.545000	chr17	2853600	2853800	0.860000
chr10	81578439	81578639	0.400000	chr17	28540800	28541000	0.470000
chr1	165248988	165249788	0.506250	chr17	28547600	28548400	0.602500
chr20	29633712	29633912	0.525000	chr17	28549800	28550000	0.575000
chr7	112321957	112322157	0.345000	chr17	28552600	28552800	0.765000
chr16	27815592	27815792	0.480000	chr17	28553800	28554000	0.525000
chr6	113288510	113288710	0.285000	chr17	28567600	28567800	0.365000
chr5	65257192	65257392	0.390000	chr17	28569600	28569800	0.435000
chr16	80257643	80258643	0.420000	chr17	28570800	28571800	0.657000
chrY	867476	867676	0.470000	chr17	28572400	28572600	0.515000
chr6	42563217	42563417	0.430000	chr17	28575400	28575600	0.560000
chr10	116685183	116685383	0.500000	chr17	28576000	28576200	0.540000
chr6	1094739	1095139	0.497500	chr17	28576800	28577200	0.640000
chrX	46798853	46799053	0.555000	chr17	28581600	28581800	0.595000
chr5	151026738	151026938	0.585000	chr17	28599000	28599200	0.715000
chr21	24348814	24349214	0.490000	chr17	28599600	28600000	0.505000
chr2	191548274	191548474	0.475000	chr17	28603600	28603800	0.485000
chr12	122776889	122777089	0.535000	chr17	28613400	28613600	0.550000
chrX	47869683	47869883	0.465000	chr17	28614200	28614400	0.540000
chr10	64890722	64891322	0.473333	chr17	28644000	28644600	0.490000
chr10	8258959	8259159	0.460000	chr17	28645200	28645400	0.760000
chr2	190150519	190150719	0.510000	chr17	28646400	28646600	0.525000
chr12	66919119	66919319	0.405000	chr17	28647000	28647200	0.410000
chr7	84967259	84967459	0.390000	chr17	28658400	28658600	0.485000
chr2	70661969	70662769	0.436250	chr17	28661800	28662600	0.596250
chr7	104434471	104434671	0.340000	chr17	28663800	28664000	0.495000
chr9	87581547	87581747	0.465000	chr17	28698600	28698800	0.515000
chr20	25768236	25769636	0.477857	chr17	28710600	28712000	0.644286
chr19	34792884	34793084	0.505000	chr17	28712400	28712600	0.585000
chr12	120779912	120780712	0.508750	chr17	28717600	28718400	0.682500
chr22	23601775	23602775	0.551000	chr17	28719400	28720400	0.563000
chrY	7914669	7914869	0.450000	chr17	28720800	28721000	0.520000
chr8	102987555	102987755	0.515000	chr17	28722000	28722200	0.575000
chr1	183803565	183804565	0.409000	chr17	28722600	28723600	0.486000
chr15	92604183	92605183	0.495000	chr17	28724600	28725600	0.506000
chr1	236071572	236071772	0.450000	chr17	28726400	28726600	0.710000
chr17	2956817	2957017	0.515000	chr17	28727000	28727200	0.635000
chr10	50136804	50137604	0.447500	chr17	28728200	28729000	0.625000
chr10	80014728	80014928	0.480000	chr17	28735400	28735600	0.560000
chr2	39959845	39960045	0.550000	chr17	28738000	28738200	0.690000
chr11	126272489	126272689	0.515000	chr17	28738800	28739000	0.550000
chr9	78576242	78576442	0.425000	chr17	28739800	28740000	0.480000
chr4	8629178	8629378	0.410000	chr17	28741600	28741800	0.575000
chr3	111516704	111516904	0.535000	chr17	28743200	28743400	0.615000
chr22	46827698	46828098	0.542500	chr17	28743800	28744200	0.732500
chr9	34060156	34060556	0.395000	chr17	28745000	28745400	0.640000
chr13	94500849	94501049	0.405000	chr17	28747600	28747800	0.580000
chr10	14219271	14219471	0.440000	chr17	28750200	28750400	0.550000
chr8	5049147	5049347	0.435000	chr17	28750800	28751000	0.480000
chr10	9912444	9912644	0.360000	chr17	28752400	28752600	0.490000
chr3	134146652	134146852	0.470000	chr17	28761400	28761600	0.510000
chr1	199813682	199813882	0.415000	chr17	28763800	28764000	0.435000
chr13	96023502	96023702	0.355000	chr17	28793400	28793600	0.395000
chrX	54215925	54216125	0.445000	chr17	28797000	28797200	0.455000
chr16	34092618	34092818	0.350000	chr17	28801400	28801600	0.420000
chrX	74661964	74662164	0.415000	chr17	28802200	28802400	0.510000
chr8	18491242	18491442	0.390000	chr17	28808600	28808800	0.400000
chr21	31553888	31554088	0.560000	chr17	28812400	28812600	0.730000
chr17	41389888	41390088	0.460000	chr17	28817200	28817400	0.510000
chr14	8362946	8363146	0.000000	chr17	28827800	28828000	0.395000
chr6	140729281	140729481	0.365000	chr17	28836600	28836800	0.490000
chr3	50594980	50595180	0.540000	chr17	28841400	28841600	0.560000
chr1	171924147	171924547	0.397500	chr17	28842600	28843000	0.667500
chr3	39406291	39406491	0.425000	chr17	28848800	28849000	0.585000
chr13	99543135	99543335	0.425000	chr17	28849400	28849600	0.500000
chrY	1824719	1825119	0.532500	chr17	28854800	28855200	0.580000
chrY	12446057	12446257	0.500000	chr17	28859000	28859200	0.510000
chr9	129223131	129223331	0.530000	chr17	28860400	28860600	0.560000
chr19	2147962	2148962	0.472000	chr17	28861800	28862800	0.529000
chr13	26744322	26745322	0.490000	chr17	28865200	28866200	0.514000
chr8	77861546	77861746	0.470000	chr17	28871200	28871400	0.495000
chr8	1628287	1628487	0.480000	chr17	28872800	28873000	0.555000
chr18	70566780	70566980	0.345000	chr17	28874800	28875000	0.425000
chr6	99545448	99545648	0.345000	chr17	28876200	28876400	0.515000
chr16	68916327	68916727	0.500000	chr17	28879000	28879400	0.555000
chr22	21955859	21956059	0.570000	chr17	28880400	28880600	0.580000
chr19	14329656	14329856	0.570000	chr17	28888000	28888200	0.625000
chr5	180126427	180126627	0.520000	chr17	28893000	28893200	0.570000
chr2	216111913	216112313	0.370000	chr17	28893800	28894200	0.475000
chr4	172330134	172330934	0.452500	chr17	28897200	28898000	0.701250
chr15	58163927	58164127	0.450000	chr17	28898800	28899000	0.590000
chr8	9934620	9934820	0.500000	chr17	28899600	28899800	0.535000
chr1	90999281	90999481	0.410000	chr17	28901600	28901800	0.485000
chr7	29954699	29955899	0.452500	chr17	28902200	28903400	0.676667
chr4	14267660	14267860	0.390000	chr17	28905000	28905200	0.550000
chrX	133044773	133044973	0.525000	chr17	28906600	28906800	0.565000
chr16	75557587	75558587	0.471000	chr17	28907200	28908200	0.495000
chr3	40238618	40238818	0.430000	chr17	28912400	28912600	0.520000
chr3	153148590	153148790	0.430000	chr17	28916400	28916600	0.495000
chr15	58984973	58985173	0.415000	chr17	28926200	28926400	0.440000
chr10	112352248	112352448	0.420000	chr17	28928200	28928400	0.430000
chr18	70791757	70791957	0.270000	chr17	28937400	28937600	0.420000
chr9	121399003	121399203	0.425000	chr17	28938600	28938800	0.475000
chr8	144948478	144949078	0.396667	chr17	28949400	28950000	0.648333
chr18	58996679	58996879	0.410000	chr17	28950600	28950800	0.635000
chr2	11006389	11007789	0.461429	chr17	28951200	28952600	0.610000
chr3	179676738	179676938	0.515000	chr17	28953600	28953800	0.570000
chr9	64897262	64897662	0.465000	chr17	28965600	28966000	0.492500
chr12	10150968	10151368	0.465000	chr17	28967400	28967800	0.555000
chr12	62928218	62928418	0.360000	chr17	28982400	28982600	0.455000
chr2	155770219	155770419	0.460000	chr17	29006000	29006200	0.735000
chr19	43149219	43149419	0.510000	chr17	2901800	2902000	0.520000
chr15	64503991	64504191	0.395000	chr17	29031600	29031800	0.470000
chr20	30866005	30866205	0.420000	chr17	29040000	29040200	0.580000
chr5	18539255	18539455	0.500000	chr17	29041600	29041800	0.515000
chr1	224201783	224201983	0.430000	chr17	29042600	29042800	0.470000
chr17	25093287	25093487	0.400000	chr17	29043400	29043600	0.460000
chr16	69214157	69214357	0.485000	chr17	2905400	2905600	0.595000
chr5	20554856	20555056	0.440000	chr17	29061200	29061400	0.520000
chr3	10048483	10048683	0.485000	chr17	2906200	2906400	0.500000
chr2	178830541	178830941	0.465000	chr17	29069600	29070000	0.530000
chr9	4509859	4510459	0.495000	chr17	29078600	29079200	0.558333
chr18	21585641	21585841	0.515000	chr17	29112000	29112200	0.645000
chr11	102955745	102955945	0.425000	chr17	29116000	29116200	0.580000
chr17	23992187	23992987	0.415000	chr17	29116800	29117600	0.590000
chr11	58374412	58374612	0.425000	chr17	29124200	29124400	0.525000
chr16	4510949	4511349	0.570000	chr17	29125000	29125400	0.592500
chr4	47722950	47723150	0.520000	chr17	29126600	29126800	0.580000
chr10	123769992	123770192	0.530000	chr17	29132000	29132200	0.600000
chr2	166437639	166437839	0.485000	chr17	29133200	29133400	0.595000
chr1	154712277	154713277	0.506000	chr17	29138600	29139600	0.584000
chr6	42778686	42779286	0.513333	chr17	29140000	29140600	0.600000
chr14	93109871	93110471	0.506667	chr17	29141000	29141600	0.538333
chr18	23403363	23403563	0.470000	chr17	29144000	29144200	0.505000
chr1	72951420	72952020	0.353333	chr17	29145400	29146000	0.470000
chr7	87618825	87619025	0.445000	chr17	29146600	29146800	0.450000
chr9	105213651	105213851	0.525000	chr17	29148800	29149000	0.725000
chr3	41157804	41158204	0.465000	chr17	29149600	29150000	0.527500
chr11	101228819	101229419	0.415000	chr17	29155000	29155600	0.600000
chr16	16913308	16913708	0.427500	chr17	29162800	29163200	0.585000
chr11	132354832	132355432	0.455000	chr17	29176600	29177200	0.680000
chr1	32181081	32182481	0.506429	chr17	29178200	29179600	0.561429
chr2	179929775	179930575	0.493750	chr17	29180000	29180800	0.723750
chr3	58370094	58370294	0.390000	chr17	29195400	29195600	0.435000
chr11	119166365	119166565	0.515000	chr17	29196800	29197000	0.625000
chr1	162771801	162772001	0.415000	chr17	29197600	29197800	0.565000
chr15	49050314	49050914	0.438333	chr17	29200000	29200600	0.430000
chr14	104510487	104510687	0.515000	chr17	29204400	29204600	0.560000
chr5	160710651	160710851	0.390000	chr17	29212600	29212800	0.445000
chr17	14461668	14462068	0.477500	chr17	29214200	29214600	0.487500
chrX	117541451	117541651	0.380000	chr17	29219600	29219800	0.475000
chr6	23266605	23266805	0.430000	chr17	29235000	29235200	0.470000
chr13	53869171	53869771	0.385000	chr17	29237600	29238200	0.468333
chr17	27838834	27839034	0.360000	chr17	29241000	29241200	0.460000
chr5	159864597	159864797	0.360000	chr17	29243800	29244000	0.480000
chr7	142005704	142005904	0.340000	chr17	29251200	29251400	0.420000
chr13	77699057	77699457	0.357500	chr17	29255200	29255600	0.367500
chr8	43873284	43873684	0.355000	chr17	29256000	29256400	0.397500
chr3	190248575	190248775	0.360000	chr17	29257800	29258000	0.390000
chr5	138139718	138139918	0.335000	chr17	29291200	29291400	0.395000
chr5	5825216	5826216	0.405000	chr17	29292600	29293600	0.725000
chr16	3693487	3693887	0.492500	chr17	29294000	29294400	0.615000
chr1	48690010	48690410	0.487500	chr17	2930000	2930400	0.622500
chrX	96895741	96895941	0.400000	chr17	2931200	2931400	0.480000
chr2	126907952	126908552	0.450000	chr17	29341800	29342400	0.458333
chr2	21340594	21341194	0.398333	chr17	29369800	29370400	0.450000
chr7	27156802	27157602	0.616250	chr17	29390200	29391000	0.738750
chr18	25883097	25883297	0.400000	chr17	29391400	29391600	0.550000
chr6	71301548	71301748	0.475000	chr17	29401400	29401600	0.505000
chr7	25933269	25933469	0.350000	chr17	29413000	29413200	0.365000
chr16	76757992	76758192	0.395000	chr17	29421600	29421800	0.495000
chr2	15272698	15272898	0.380000	chr17	2944200	2944400	0.385000
chrX	28120749	28120949	0.370000	chr17	29459000	29459200	0.420000
chr9	113945681	113945881	0.380000	chr17	29469400	29469600	0.355000
chr8	10455072	10455272	0.395000	chr17	2955200	2955400	0.425000
chr17	46528996	46529196	0.380000	chr17	29557200	29557400	0.410000
chr5	146223359	146223559	0.350000	chr17	29560400	29560600	0.485000
chrX	40413558	40413758	0.455000	chr17	29562000	29562200	0.575000
chr12	94431974	94432174	0.470000	chr17	29564000	29564200	0.505000
chr7	5607882	5609082	0.604167	chr17	29566000	29567200	0.718333
chr16	64527021	64528621	0.419375	chr17	29567800	29569400	0.673750
chr2	130286995	130287395	0.625000	chr17	29572800	29573200	0.675000
chr10	14616670	14616870	0.570000	chr17	29580400	29580600	0.620000
chr19	47698068	47698268	0.570000	chr17	29586800	29587000	0.615000
chr3	49372206	49373206	0.475000	chr17	29588800	29589800	0.787000
chr15	80687184	80687384	0.545000	chr17	29591200	29591400	0.600000
chr3	150720507	150720707	0.585000	chr17	29591800	29592000	0.670000
chr17	28646324	28646524	0.490000	chr17	29593000	29593200	0.680000
chr13	25141095	25141295	0.465000	chr17	29593600	29593800	0.755000
chr9	74268225	74268425	0.435000	chr17	29594200	29594400	0.605000
chr9	747364	747564	0.455000	chr17	2960200	2960400	0.625000
chr2	222854322	222854922	0.480000	chr17	29613200	29613800	0.753333
chr10	12966690	12967290	0.425000	chr17	29615200	29615800	0.651667
chr1	28753490	28754490	0.469000	chr17	29617200	29618200	0.683000
chr1	102060295	102060495	0.400000	chr17	29619200	29619400	0.540000
chr8	38363280	38363480	0.530000	chr17	29620400	29620600	0.580000
chr12	76154033	76154633	0.440000	chr17	29622400	29623000	0.708333
chr16	6456414	6456614	0.395000	chr17	29625200	29625400	0.515000
chr12	39240172	39240372	0.400000	chr17	29639400	29639600	0.610000
chrX	111204222	111204422	0.355000	chr17	29641400	29641600	0.385000
chr1	183270955	183271155	0.455000	chr17	29643400	29643600	0.495000
chr13	52337767	52337967	0.440000	chr17	29645800	29646000	0.445000
chr11	32272229	32272429	0.440000	chr17	29649400	29649600	0.470000
chr7	153978964	153979164	0.365000	chr17	29654400	29654600	0.400000
chr2	119919067	119919667	0.333333	chr17	29665000	29665600	0.388333
chr17	75953243	75953443	0.425000	chr17	29674400	29674600	0.455000
chr15	58710703	58711103	0.357500	chr17	29677800	29678200	0.377500
chr7	156932359	156932559	0.385000	chr17	29682200	29682400	0.410000
chr6	50244852	50245052	0.275000	chr17	29692200	29692400	0.330000
chrY	46471319	46471719	0.000000	chr17	29695200	29695600	0.360000
chr5	116841353	116842153	0.437500	chr17	29706400	29707200	0.461250
chr17	12548019	12548219	0.405000	chr17	29711000	29711200	0.460000
chr1	197327021	197327221	0.370000	chr17	29716600	29716800	0.415000
chr17	34030231	34030431	0.455000	chr17	29718600	29718800	0.495000
chr5	37911894	37912494	0.366667	chr17	29722400	29723000	0.390000
chr6	96704016	96704216	0.405000	chr17	29723800	29724000	0.435000
chr5	37753404	37753604	0.330000	chr17	29727000	29727200	0.380000
chr15	100757988	100758188	0.345000	chr17	29754000	29754200	0.390000
chr11	43628975	43629175	0.385000	chr17	29760400	29760600	0.435000
chrX	32842040	32842640	0.460000	chr17	29761000	29761600	0.708333
chr8	114614512	114614712	0.465000	chr17	29779400	29779600	0.510000
chr11	36678272	36678472	0.390000	chr17	2978200	2978400	0.450000
chr9	30025361	30025561	0.360000	chr17	29789200	29789400	0.430000
chr9	61444582	61444782	0.365000	chr17	29807800	29808000	0.360000
chr6	84074377	84074577	0.455000	chr17	2981000	2981200	0.585000
chr10	107583805	107584005	0.440000	chr17	29835400	29835600	0.455000
chrX	103818415	103818615	0.285000	chr17	29836000	29836200	0.330000
chr4	15015482	15015682	0.330000	chr17	29836600	29836800	0.355000
chr18	69970159	69970359	0.400000	chr17	29846400	29846600	0.405000
chrX	102161326	102161526	0.450000	chr17	29847600	29847800	0.465000
chr16	71161603	71161803	0.395000	chr17	29850200	29850400	0.375000
chr7	109136830	109137030	0.325000	chr17	29854400	29854600	0.340000
chr6	164696330	164696530	0.385000	chr17	29860000	29860200	0.465000
chr11	75855914	75856114	0.450000	chr17	29874400	29874600	0.455000
chr11	123286309	123286909	0.396667	chr17	29875000	29875600	0.398333
chr2	228734231	228734631	0.350000	chr17	29885000	29885400	0.352500
chr11	122345427	122345827	0.450000	chr17	2990400	2990800	0.470000
chr4	163643292	163643692	0.357500	chr17	29924800	29925200	0.392500
chr10	79861905	79862505	0.531667	chr17	29929800	29930400	0.713333
chr3	89505635	89505835	0.430000	chr17	29931400	29931600	0.475000
chr8	52304529	52304729	0.290000	chr17	29948600	29948800	0.325000
chr2	82535848	82536048	0.360000	chr17	29956400	29956600	0.420000
chr13	30760310	30760510	0.545000	chr17	30012000	30012200	0.550000
chr1	222408745	222408945	0.365000	chr17	30021800	30022000	0.370000
chr20	30623563	30623763	0.365000	chr17	30026800	30027000	0.370000
chr9	17453135	17453335	0.480000	chr17	3002800	3003000	0.555000
chr1	28097057	28097257	0.410000	chr17	3003600	3003800	0.585000
chr3	97957420	97957620	0.435000	chr17	30040800	30041000	0.435000
chr15	61213073	61213273	0.530000	chr17	3004400	3004600	0.680000
chr17	62359356	62359556	0.385000	chr17	30093600	30093800	0.485000
chr6	35550044	35550244	0.335000	chr17	30095800	30096000	0.410000
chrX	71402436	71402636	0.480000	chr17	30104600	30104800	0.515000
chr5	27682565	27682765	0.520000	chr17	30116600	30116800	0.540000
chr1	103210874	103211074	0.395000	chr17	30125400	30125600	0.405000
chr22	50460765	50460965	0.595000	chr17	3013000	3013200	0.615000
chr4	138627461	138627661	0.350000	chr17	30130200	30130400	0.490000
chr3	190846871	190847271	0.372500	chr17	30137200	30137600	0.417500
chr5	66967825	66968025	0.415000	chr17	30187600	30187800	0.445000
chr5	31725736	31725936	0.470000	chr17	30200200	30200400	0.495000
chr7	116716147	116716347	0.545000	chr17	30203600	30203800	0.570000
chr4	143092636	143092836	0.400000	chr17	30211400	30211600	0.500000
chr12	2648255	2648455	0.540000	chr17	30219000	30219200	0.545000
chr20	9277058	9277258	0.455000	chr17	30220000	30220200	0.510000
chr3	97365858	97366458	0.333333	chr17	30229800	30230400	0.426667
chr19	5499185	5499385	0.620000	chr17	30235600	30235800	0.700000
chr17	75925857	75926257	0.562500	chr17	30236800	30237200	0.637500
chr1	63003748	63003948	0.485000	chr17	30238400	30238600	0.670000
chr18	42188248	42188448	0.425000	chr17	30253400	30253600	0.480000
chrX	123156826	123157026	0.350000	chr17	30278200	30278400	0.375000
chr15	29128324	29129724	0.521429	chr17	30291200	30292600	0.642857
chr6	11899339	11899539	0.365000	chr17	30296800	30297000	0.450000
chr5	77240997	77241397	0.360000	chr17	30301000	30301400	0.390000
chr5	35674705	35674905	0.365000	chr17	3030200	3030400	0.390000
chr13	68967969	68968169	0.380000	chr17	30316800	30317000	0.455000
chr5	10090520	10090720	0.375000	chr17	30323400	30323600	0.490000
chr21	36897009	36897209	0.415000	chr17	30324000	30324200	0.485000
chr7	146663490	146663690	0.250000	chr17	30332200	30332400	0.345000
chr1	212759141	212759341	0.385000	chr17	30336600	30336800	0.420000
chr6	90949122	90949322	0.440000	chr17	30340200	30340400	0.455000
chr20	30419756	30420356	0.450000	chr17	30344600	30345200	0.468333
chr7	24670033	24670233	0.370000	chr17	30345800	30346000	0.475000
chr3	98894703	98894903	0.380000	chr17	30350600	30350800	0.390000
chr12	88450087	88450287	0.415000	chr17	30351400	30351600	0.420000
chr15	53310807	53311407	0.376667	chr17	30352000	30352600	0.396667
chr4	30302614	30303014	0.302500	chr17	30360200	30360600	0.365000
chr3	149485238	149485438	0.365000	chr17	30363800	30364000	0.460000
chr11	8389624	8389824	0.400000	chr17	30369400	30369600	0.420000
chr18	1217266	1217466	0.370000	chr17	30375800	30376000	0.450000
chr9	117493175	117493375	0.420000	chr17	30376800	30377000	0.485000
chr12	126522101	126522301	0.455000	chr17	30378200	30378400	0.505000
chr13	33490191	33490791	0.541667	chr17	30378800	30379400	0.738333
chr18	77498746	77498946	0.520000	chr17	30379800	30380000	0.555000
chr7	83670312	83670512	0.365000	chr17	30380800	30381000	0.420000
chr5	67119500	67119700	0.355000	chr17	30389800	30390000	0.375000
chr9	42429559	42429959	0.405000	chr17	3039800	3040200	0.410000
chr15	82486892	82487092	0.330000	chr17	30433600	30433800	0.455000
chr9	103535537	103536137	0.468333	chr17	30476800	30477400	0.505000
chr9	18826165	18826365	0.485000	chr17	30477800	30478000	0.505000
chr5	19315173	19315573	0.447500	chr17	3048800	3049200	0.635000
chr1	31051566	31051766	0.450000	chr17	30536600	30536800	0.475000
chr2	119630092	119630292	0.350000	chr17	30545200	30545400	0.385000
chr10	71767053	71767653	0.558333	chr17	30550600	30551200	0.588333
chr14	86175559	86175959	0.420000	chr17	30555400	30555800	0.607500
chr8	124125432	124125632	0.525000	chr17	30564400	30564600	0.560000
chr2	220048012	220048212	0.320000	chr17	3059200	3059400	0.350000
chr16	67055479	67056079	0.430000	chr17	30600000	30600600	0.681667
chr5	252994	253194	0.455000	chr17	30612000	30612200	0.470000
chr2	84968648	84968848	0.535000	chr17	30644800	30645000	0.555000
chr17	6627846	6628046	0.510000	chr17	30646000	30646200	0.530000
chr9	21990014	21990614	0.501667	chr17	30651000	30651600	0.515000
chr1	186688190	186688590	0.382500	chr17	3065200	3065600	0.387500
chrY	9158818	9159218	0.390000	chr17	30653000	30653400	0.492500
chr17	24881589	24881789	0.430000	chr17	30656000	30656200	0.455000
chr5	31572308	31572508	0.480000	chr17	30669600	30669800	0.490000
chr3	66111083	66111283	0.490000	chr17	30693800	30694000	0.635000
chr21	42264439	42264639	0.445000	chr17	30698000	30698200	0.685000
chr2	1513439	1513639	0.525000	chr17	30706400	30706600	0.540000
chr6	21200582	21200782	0.545000	chr17	30707800	30708000	0.600000
chr8	23774108	23775108	0.474000	chr17	30708400	30709400	0.710000
chr15	31257661	31257861	0.545000	chr17	30710000	30710200	0.810000
chr3	46875245	46875445	0.585000	chr17	30715200	30715400	0.590000
chr11	67623470	67623670	0.450000	chr17	30719400	30719600	0.540000
chr17	67546830	67547030	0.385000	chr17	30724200	30724400	0.505000
chr2	67553956	67554156	0.450000	chr17	30728600	30728800	0.505000
chr2	173885049	173885449	0.482500	chr17	30731400	30731800	0.700000
chr5	99096413	99096613	0.445000	chr17	30732400	30732600	0.480000
chr9	102466387	102466587	0.340000	chr17	30733000	30733200	0.375000
chr12	129345172	129345972	0.402500	chr17	30735400	30736200	0.456250
chr3	12852214	12852414	0.440000	chr17	30751000	30751200	0.520000
chr3	115500980	115501180	0.385000	chr17	30809000	30809200	0.415000
chr11	33480007	33480207	0.365000	chr17	30815000	30815200	0.360000
chr7	115855387	115855587	0.320000	chr17	30820000	30820200	0.345000
chr16	8616585	8616785	0.480000	chr17	30823200	30823400	0.485000
chrX	43712521	43712921	0.417500	chr17	30824600	30825000	0.717500
chr4	4088707	4089107	0.492500	chr17	30825800	30826200	0.512500
chr2	33003471	33004071	0.453333	chr17	30831400	30832000	0.465000
chr20	31324039	31324239	0.320000	chr17	30832800	30833000	0.395000
chr4	81229609	81229809	0.335000	chr17	30834800	30835000	0.345000
chr5	129842374	129842774	0.385000	chr17	30840800	30841200	0.430000
chr8	134734945	134735345	0.447500	chr17	30848000	30848400	0.462500
chr11	7351363	7351963	0.455000	chr17	30905800	30906400	0.600000
chr7	97214330	97214530	0.420000	chr17	30921600	30921800	0.440000
chr8	61335040	61335240	0.455000	chr17	30926600	30926800	0.485000
chr4	107135758	107135958	0.470000	chr17	30950800	30951000	0.510000
chrX	63369965	63370365	0.400000	chr17	30953000	30953400	0.490000
chr2	96181288	96181688	0.415000	chr17	30954000	30954400	0.545000
chr12	31807603	31808003	0.400000	chr17	30958200	30958600	0.437500
chr19	37418564	37418764	0.405000	chr17	30960400	30960600	0.475000
chr7	3964119	3964519	0.455000	chr17	30961200	30961600	0.502500
chr5	151623414	151624014	0.481667	chr17	30968400	30969000	0.501667
chr13	46722776	46722976	0.355000	chr17	30969600	30969800	0.395000
chr9	84442758	84442958	0.405000	chr17	30970400	30970600	0.505000
chr6	39046962	39047162	0.430000	chr17	30971200	30971400	0.750000
chr19	47233587	47233787	0.520000	chr17	30971800	30972000	0.575000
chr12	10227179	10227379	0.375000	chr17	30972400	30972600	0.395000
chr4	104626403	104626603	0.400000	chr17	30975200	30975400	0.505000
chr11	89604553	89604753	0.380000	chr17	30978800	30979000	0.440000
chr10	133788091	133788691	0.000000	chr17	31006400	31007000	0.398333
chr2	241967553	241967753	0.500000	chr17	31008400	31008600	0.720000
chr3	62214533	62214733	0.450000	chr17	31047000	31047200	0.475000
chr3	92901051	92901251	0.355000	chr17	31051600	31051800	0.370000
chr8	100392592	100392792	0.415000	chr17	31052400	31052600	0.450000
chr9	73307386	73307586	0.345000	chr17	31059000	31059200	0.445000
chr2	114503552	114503752	0.405000	chr17	31061200	31061400	0.480000
chr16	35209326	35209526	0.380000	chr17	31062400	31062600	0.485000
chr10	9988883	9989283	0.305000	chr17	31067600	31068000	0.385000
chr20	31963141	31963341	0.420000	chr17	31068400	31068600	0.505000
chr8	57080424	57080624	0.460000	chr17	31078400	31078600	0.515000
chr5	24517702	24517902	0.370000	chr17	31085600	31085800	0.375000
chr3	79539101	79539301	0.320000	chr17	31089600	31089800	0.420000
chr17	42059755	42060355	0.530000	chr17	31094800	31095400	0.705000
chr5	175901215	175901615	0.467500	chr17	31095800	31096200	0.500000
chr22	34904743	34904943	0.425000	chr17	3112000	3112200	0.465000
chr4	109266832	109267032	0.360000	chr17	31158800	31159000	0.290000
chr16	86198463	86198663	0.510000	chr17	31185000	31185200	0.545000
chr6	13857276	13858476	0.354167	chr17	31226000	31227200	0.379167
chr20	56230068	56230468	0.325000	chr17	31274200	31274600	0.342500
chr10	65269785	65269985	0.365000	chr17	31275200	31275400	0.385000
chr10	65202348	65202548	0.280000	chr17	31308600	31308800	0.410000
chr4	180737491	180737691	0.420000	chr17	31309600	31309800	0.370000
chr7	97940482	97940682	0.445000	chr17	31310400	31310600	0.450000
chr6	18071527	18071727	0.420000	chr17	31312400	31312600	0.455000
chr14	10088947	10089547	0.000000	chr17	31314000	31314600	0.323333
chr18	18489498	18489698	0.405000	chr17	31318400	31318600	0.420000
chr4	120272283	120272483	0.375000	chr17	31319400	31319600	0.370000
chr15	81207912	81208312	0.347500	chr17	31321600	31322000	0.390000
chr19	13542912	13543112	0.425000	chr17	31340400	31340600	0.430000
chr15	41169162	41169362	0.380000	chr17	31373200	31373400	0.385000
chr15	44853853	44854253	0.440000	chr17	31374000	31374400	0.442500
chr7	150269086	150269286	0.535000	chr17	31389400	31389600	0.610000
chr3	51935137	51935337	0.630000	chr17	31391600	31391800	0.790000
chrX	24587324	24587524	0.385000	chr17	31394600	31394800	0.500000
chr2	16863850	16864050	0.470000	chr17	31399200	31399400	0.480000
chr2	158826080	158826280	0.465000	chr17	31404200	31404400	0.645000
chr3	150646625	150646825	0.495000	chr17	31415200	31415400	0.550000
chr15	69335053	69335253	0.425000	chr17	31425200	31425400	0.485000
chr1	93671070	93671270	0.500000	chr17	31433200	31433400	0.555000
chr12	39594635	39594835	0.470000	chr17	31437400	31437600	0.590000
chr6	52987734	52987934	0.325000	chr1	73144400	73144600	0.405000
chr1	3112091	3112491	0.500000	chr17	31451400	31451800	0.515000
chr2	172247454	172247654	0.620000	chr17	31457400	31457600	0.635000
chr11	133558900	133559100	0.515000	chr17	31480200	31480400	0.535000
chr16	31997683	31998883	0.530833	chr17	31487800	31489000	0.740833
chr7	154438175	154438375	0.540000	chr17	31489800	31490000	0.585000
chr6	16083467	16083667	0.430000	chr17	31490800	31491000	0.595000
chr8	24703859	24704059	0.430000	chr17	31491400	31491600	0.555000
chr2	157490138	157490338	0.445000	chr17	31493400	31493600	0.565000
chr6	42314474	42314674	0.390000	chr17	31494400	31494600	0.470000
chr10	42429673	42429873	0.460000	chr17	31495200	31495400	0.530000
chrX	86786829	86787029	0.470000	chr17	31498400	31498600	0.610000
chr21	32434011	32434811	0.501250	chr17	31508200	31509000	0.562500
chr4	40309700	40310300	0.440000	chr17	31509600	31510200	0.580000
chr2	115871024	115871224	0.320000	chr17	31516800	31517000	0.460000
chrY	3039748	3039948	0.460000	chr17	31525400	31525600	0.565000
chr9	130690908	130691108	0.410000	chr17	31533600	31533800	0.560000
chr2	151018188	151018388	0.420000	chr17	31535800	31536000	0.545000
chr7	101627965	101628165	0.525000	chr17	31537600	31537800	0.600000
chr11	71836557	71836757	0.350000	chr17	31538200	31538400	0.610000
chr15	67072380	67072780	0.470000	chr17	31541600	31542000	0.622500
chr11	42648767	42648967	0.410000	chr17	31544200	31544400	0.475000
chr7	141680177	141681577	0.410000	chr17	31548800	31550200	0.632857
chr7	96869807	96870407	0.398333	chr17	31558600	31559200	0.686667
chr3	153912394	153912594	0.410000	chr17	31559800	31560000	0.745000
chr2	140780030	140780230	0.365000	chr17	31561800	31562000	0.430000
chr10	67450138	67450338	0.370000	chr17	31565000	31565200	0.585000
chr19	53813430	53813630	0.535000	chr17	31568600	31568800	0.565000
chr8	100973370	100973770	0.475000	chr17	31570800	31571200	0.495000
chr3	106374781	106374981	0.480000	chr17	31577600	31577800	0.570000
chr9	127436107	127436907	0.508750	chr17	31580400	31581200	0.531250
chr13	100589492	100589692	0.370000	chr17	31582200	31582400	0.590000
chr14	61533027	61533227	0.450000	chr17	31585000	31585200	0.470000
chr19	44746270	44746470	0.570000	chr17	31596800	31597000	0.615000
chr4	39756101	39756701	0.428333	chr17	31654800	31655400	0.585000
chr4	80258637	80258837	0.345000	chr17	31662600	31662800	0.410000
chr14	98768429	98768629	0.340000	chr17	3167600	3167800	0.435000
chr1	93864465	93864665	0.450000	chr17	31678600	31678800	0.540000
chr17	7532898	7533498	0.431667	chr17	31680000	31680600	0.443333
chr2	200467107	200467307	0.450000	chr17	31699400	31699600	0.580000
chr21	15022169	15022369	0.400000	chr17	31715600	31715800	0.470000
chr10	83196351	83196551	0.405000	chr17	31717400	31717600	0.500000
chr2	138401593	138401793	0.350000	chr17	31780600	31780800	0.435000
chr9	81943668	81944068	0.442500	chr17	31802600	31803000	0.507500
chr14	49062367	49062567	0.425000	chr17	31839400	31839600	0.480000
chr16	29270123	29270323	0.505000	chr17	31842600	31842800	0.575000
chr7	128779482	128779682	0.530000	chr17	31859200	31859400	0.815000
chr7	103443366	103443566	0.370000	chr17	31882600	31882800	0.390000
chr11	15284187	15284387	0.330000	chr17	31888200	31888400	0.430000
chr11	121699571	121699771	0.360000	chr17	31889800	31890000	0.325000
chr13	92937261	92937461	0.435000	chr17	31901000	31901200	0.440000
chr17	18460803	18461203	0.405000	chr17	31901600	31902000	0.622500
chr4	62157103	62157303	0.385000	chr17	31908400	31908600	0.415000
chr10	109921300	109921500	0.475000	chr17	31914800	31915000	0.460000
chr11	66922370	66922570	0.465000	chr17	31917200	31917400	0.790000
chr10	58606397	58607197	0.366250	chr17	31923800	31924600	0.438750
chr19	40420837	40421237	0.680000	chr17	31936800	31937200	0.705000
chr17	19991103	19991303	0.365000	chr17	31938400	31938600	0.370000
chr14	103158887	103159087	0.425000	chr17	31949600	31949800	0.520000
chr9	70951253	70951453	0.390000	chr17	32006400	32006600	0.475000
chr1	47756772	47757572	0.516250	chr17	32007200	32008000	0.753750
chr1	13375379	13375579	0.420000	chr17	32016400	32016600	0.425000
chr20	12872924	12873124	0.485000	chr17	32060800	32061000	0.535000
chr3	198226902	198227502	0.433333	chr17	32067000	32067600	0.521667
chr7	66390710	66390910	0.400000	chr17	32069200	32069400	0.455000
chr3	37903411	37903611	0.475000	chr17	32072000	32072200	0.495000
chr4	45958306	45958506	0.365000	chr17	32079800	32080000	0.580000
chr6	130850809	130851009	0.400000	chr17	32104200	32104400	0.480000
chr17	77739220	77739620	0.480000	chr17	32111400	32111800	0.562500
chr2	206165809	206166209	0.440000	chr17	32112400	32112800	0.530000
chr5	30921166	30921566	0.410000	chr17	32125000	32125400	0.497500
chr6	97257611	97257811	0.425000	chr17	32127400	32127600	0.590000
chr12	39133433	39133833	0.397500	chr17	32135600	32136000	0.437500
chr9	84816479	84816879	0.480000	chr17	32136800	32137200	0.487500
chr1	161002196	161002396	0.435000	chr17	32139000	32139200	0.500000
chr10	87197924	87198124	0.385000	chr17	32141400	32141600	0.395000
chr20	2391200	2391800	0.468333	chr17	32142000	32142600	0.655000
chr12	31968402	31968602	0.510000	chr17	32143000	32143200	0.555000
chr1	97831479	97831679	0.370000	chr17	32143600	32143800	0.390000
chr3	7092059	7092259	0.430000	chr17	32150400	32150600	0.455000
chr11	13903338	13903538	0.435000	chr17	32152200	32152400	0.485000
chr12	70329475	70329675	0.390000	chr17	32180400	32180600	0.450000
chr17	23242497	23242697	0.430000	chr17	32203400	32203600	0.495000
chr11	29231079	29231279	0.385000	chr17	32243800	32244000	0.430000
chr1	206251081	206251281	0.405000	chr17	32253200	32253400	0.485000
chr19	44788147	44788347	0.515000	chr17	32265800	32266000	0.815000
chr2	130720061	130720261	0.585000	chr17	32275200	32275400	0.635000
chr4	185906668	185906868	0.395000	chr17	32276200	32276400	0.420000
chr17	8866606	8866806	0.605000	chr17	32280000	32280200	0.650000
chr6	49885557	49886157	0.523333	chr17	32285400	32286000	0.556667
chr20	44584117	44584517	0.425000	chr17	32286400	32286800	0.502500
chr22	47226152	47226352	0.595000	chr17	32288800	32289000	0.605000
chrX	20939745	20939945	0.490000	chr17	32299800	32300000	0.520000
chr11	107384025	107384225	0.365000	chr17	32300400	32300600	0.495000
chr15	37004613	37004813	0.465000	chr17	32312000	32312200	0.490000
chr10	28313588	28313788	0.410000	chr17	32319000	32319200	0.520000
chr3	13277669	13277869	0.515000	chr17	32319600	32319800	0.535000
chr7	106150242	106150642	0.442500	chr17	32323800	32324200	0.565000
chr2	237251187	237251387	0.395000	chr17	32341200	32341400	0.495000
chr13	81084470	81084670	0.545000	chr17	32342000	32342200	0.625000
chr3	165504962	165505162	0.375000	chr17	32343000	32343200	0.440000
chr12	36014	36414	0.435000	chr17	32346000	32346400	0.480000
chrX	23200317	23200517	0.450000	chr17	32348600	32348800	0.500000
chr1	231773326	231773526	0.465000	chr17	32350000	32350200	0.620000
chr6	17287343	17287543	0.410000	chr17	32350800	32351000	0.430000
chr5	77563552	77563752	0.425000	chr17	32357800	32358000	0.500000
chr19	52759921	52760121	0.435000	chr17	3238800	3239000	0.460000
chr8	35993811	35994011	0.375000	chr17	32413400	32413600	0.395000
chr22	33446667	33447067	0.535000	chr17	32444200	32444600	0.705000
chrX	88584177	88584377	0.510000	chr17	32445200	32445400	0.535000
chr5	162745724	162745924	0.255000	chr17	32446000	32446200	0.370000
chr12	3902915	3903115	0.340000	chr17	3245000	3245200	0.355000
chr10	49955034	49955234	0.325000	chr17	32461800	32462000	0.380000
chr12	88440265	88440465	0.345000	chr17	32462400	32462600	0.355000
chr12	72113490	72113690	0.500000	chr17	32483600	32483800	0.560000
chr5	121104758	121104958	0.490000	chr17	32486400	32486600	0.810000
chr6	116680298	116681098	0.483750	chr17	32487000	32487800	0.771250
chr14	76550533	76550733	0.525000	chr17	32492200	32492400	0.575000
chr17	34281403	34281603	0.395000	chr17	32493000	32493200	0.445000
chr7	28250236	28250436	0.355000	chr17	32503600	32503800	0.490000
chr12	50044711	50044911	0.475000	chr17	32504200	32504400	0.645000
chr11	133485719	133485919	0.370000	chr17	32515800	32516000	0.430000
chr4	40289119	40289319	0.515000	chr17	32519400	32519600	0.755000
chr6	157344543	157344943	0.407500	chr17	32523200	32523600	0.467500
chr12	39273705	39273905	0.360000	chr17	32524200	32524400	0.395000
chr2	21033895	21034095	0.475000	chr17	32529000	32529200	0.480000
chr5	70723706	70724106	0.370000	chr17	32542200	32542600	0.470000
chrX	1751233	1751433	0.485000	chr17	32609200	32609400	0.530000
chr7	12470866	12471066	0.410000	chr17	32659400	32659600	0.470000
chr6	114494951	114495151	0.375000	chr17	32672000	32672200	0.430000
chr2	192174463	192174663	0.390000	chr17	32676600	32676800	0.425000
chr14	58694552	58694752	0.375000	chr17	32699400	32699600	0.420000
chr19	9470085	9470285	0.350000	chr17	3271200	3271400	0.475000
chr7	108970565	108970765	0.410000	chr17	32722800	32723000	0.435000
chr4	60792115	60792315	0.300000	chr17	32743000	32743200	0.385000
chrX	90535560	90535760	0.315000	chr17	32746800	32747000	0.415000
chr3	145071296	145071496	0.280000	chr17	32755200	32755400	0.335000
chrX	155411431	155411631	0.320000	chr17	32783600	32783800	0.350000
chr12	24534964	24535164	0.470000	chr17	32794600	32794800	0.530000
chr5	164012824	164013424	0.376667	chr17	32819000	32819600	0.418333
chr2	141526618	141526818	0.395000	chr17	32822600	32822800	0.835000
chr12	93019310	93019510	0.415000	chr17	32823200	32823400	0.420000
chrX	120227563	120227963	0.395000	chr17	32860200	32860600	0.407500
chrX	44230414	44230614	0.395000	chr17	32871800	32872000	0.495000
chr18	22333960	22334160	0.505000	chr17	32876400	32876600	0.705000
chr5	177477985	177478385	0.590000	chr17	32877000	32877400	0.805000
chr22	22477337	22477537	0.480000	chr17	32882200	32882400	0.505000
chr9	103913399	103913599	0.420000	chr17	32882800	32883000	0.490000
chr2	89882730	89883130	0.427500	chr17	32894200	32894600	0.437500
chr6	133804984	133805184	0.470000	chr17	32896800	32897000	0.495000
chr15	89930227	89930427	0.475000	chr17	32897600	32897800	0.515000
chr13	43715599	43715799	0.410000	chr17	32910000	32910200	0.485000
chr10	94898721	94899321	0.478333	chr17	32912400	32913000	0.503333
chr12	42334818	42335018	0.375000	chr17	32915400	32915600	0.455000
chr17	8991865	8992465	0.541667	chr17	32927800	32928400	0.795000
chr6	131715099	131715299	0.510000	chr17	32937000	32937200	0.575000
chr8	52211593	52211793	0.475000	chr17	32944400	32944600	0.570000
chr12	119295319	119295519	0.430000	chr17	32961800	32962000	0.500000
chr2	144058928	144059128	0.405000	chr17	32962400	32962600	0.460000
chr4	93831585	93831785	0.375000	chr17	32971200	32971400	0.415000
chr6	90100446	90100646	0.480000	chr17	32992600	32992800	0.490000
chr1	210394299	210394499	0.505000	chr17	32998400	32998600	0.590000
chr5	104596084	104596284	0.465000	chr17	33038800	33039000	0.585000
chr7	45695094	45695294	0.455000	chr17	33050000	33050200	0.490000
chr1	102551067	102551467	0.405000	chr17	33084400	33084800	0.505000
chr12	56692578	56692778	0.545000	chr17	331200	331400	0.585000
chr1	231288114	231288314	0.375000	chr17	33233800	33234000	0.465000
chr16	35606651	35607051	0.345000	chr17	33474800	33475200	0.485000
chr5	125312359	125312559	0.350000	chr17	33475600	33475800	0.455000
chr8	18961969	18962169	0.475000	chr17	33481800	33482000	0.515000
chr5	53885777	53885977	0.360000	chr1	7335000	7335200	0.550000
chr1	236967366	236967566	0.440000	chr17	33507200	33507400	0.480000
chrX	63631942	63632142	0.480000	chr17	33508400	33508600	0.555000
chr21	34217351	34217551	0.455000	chr17	33520400	33520600	0.470000
chr3	133864358	133864558	0.500000	chr17	33522800	33523000	0.600000
chr2	152400167	152400367	0.545000	chr17	336200	336400	0.555000
chr16	6760609	6760809	0.420000	chr17	33674800	33675000	0.430000
chr6	63389006	63389206	0.365000	chr17	3370800	3371000	0.435000
chr16	3816605	3816805	0.435000	chr17	33725800	33726000	0.575000
chr5	137206377	137206577	0.450000	chr17	33751200	33751400	0.485000
chrX	24316917	24317117	0.405000	chr17	33753600	33753800	0.435000
chr13	96630688	96630888	0.340000	chr17	33779200	33779400	0.395000
chr1	219801824	219802224	0.440000	chr17	33804400	33804800	0.467500
chr18	41887169	41887369	0.430000	chr17	33858800	33859000	0.480000
chr19	40127339	40127539	0.345000	chr17	33869000	33869200	0.415000
chr3	134216396	134216596	0.495000	chr17	33871800	33872000	0.550000
chrX	14654113	14654313	0.405000	chr17	33874600	33874800	0.510000
chr22	41766352	41766552	0.435000	chr17	33877600	33877800	0.555000
chr8	9028030	9028830	0.376250	chr17	33888600	33889400	0.451250
chr2	54965866	54966066	0.420000	chr17	33904600	33904800	0.440000
chr5	178734180	178734380	0.395000	chr17	33905400	33905600	0.455000
chr17	68850788	68850988	0.410000	chr17	33908400	33908600	0.465000
chr2	215390012	215390412	0.502500	chr17	33914200	33914600	0.525000
chr14	86579904	86580104	0.430000	chr17	33924200	33924400	0.590000
chr5	154918291	154918691	0.387500	chr17	33927800	33928200	0.417500
chr14	106236550	106237150	0.366667	chr17	33931200	33931800	0.493333
chr6	111533602	111533802	0.485000	chr17	33934800	33935000	0.505000
chr14	37706348	37706548	0.410000	chr17	33942600	33942800	0.455000
chr1	5084069	5084269	0.490000	chr17	33949200	33949400	0.515000
chr2	133231188	133231388	0.330000	chr17	33963400	33963600	0.415000
chr1	183950659	183950859	0.450000	chr17	33964400	33964600	0.470000
chr18	22968163	22968363	0.530000	chr17	33968600	33968800	0.565000
chr9	74125563	74125763	0.370000	chr17	33981800	33982000	0.440000
chr12	113890139	113890339	0.505000	chr17	34040200	34040400	0.665000
chr7	134434733	134434933	0.530000	chr17	34146600	34146800	0.550000
chr17	32255768	32255968	0.545000	chr17	34155400	34155600	0.615000
chr9	45179703	45179903	0.385000	chr17	34162000	34162200	0.470000
chr1	211727061	211727261	0.415000	chr17	34163800	34164000	0.500000
chr8	50220409	50220609	0.430000	chr17	34171400	34171600	0.505000
chr20	27580719	27581119	0.385000	chr17	34173200	34173600	0.415000
chr8	142119724	142119924	0.490000	chr17	34200000	34200200	0.485000
chr1	219211311	219211711	0.382500	chr17	34201200	34201600	0.460000
chr6	81721445	81721645	0.350000	chr17	34207600	34207800	0.350000
chr8	104537296	104537496	0.385000	chr17	34218800	34219000	0.490000
chr4	39152416	39152616	0.350000	chr17	34219600	34219800	0.420000
chr12	115913097	115913697	0.441667	chr17	34220800	34221400	0.456667
chr15	82224143	82224343	0.325000	chr17	34222800	34223000	0.395000
chr12	4746368	4746768	0.472500	chr17	34233800	34234200	0.510000
chr19	44798352	44798552	0.555000	chr17	34236600	34236800	0.565000
chr2	219151243	219151443	0.370000	chr17	34238000	34238200	0.405000
chr4	152123815	152124015	0.385000	chr17	34241000	34241200	0.400000
chr20	18911398	18911798	0.420000	chr17	34242600	34243000	0.445000
chr13	57771578	57771778	0.270000	chr17	34244000	34244200	0.400000
chrX	106492263	106492463	0.410000	chr17	34245400	34245600	0.435000
chr6	52071956	52072556	0.400000	chr17	34246600	34247200	0.433333
chr16	4542430	4542630	0.420000	chr17	34248800	34249000	0.435000
chr18	47021774	47021974	0.450000	chr17	34249600	34249800	0.495000
chr6	34320883	34321683	0.437500	chr17	34252000	34252800	0.543750
chr3	196920798	196920998	0.430000	chr17	34265800	34266000	0.460000
chr15	50452504	50452704	0.410000	chr17	34299200	34299400	0.450000
chr13	71767413	71767613	0.350000	chr17	34307200	34307400	0.445000
chr6	152066093	152066293	0.395000	chr17	34308400	34308600	0.385000
chr5	113746955	113747355	0.397500	chr17	34314200	34314600	0.432500
chr3	125536769	125536969	0.460000	chr17	34318600	34318800	0.485000
chr6	63661321	63661521	0.310000	chr17	3433400	3433600	0.535000
chr6	69365433	69365633	0.340000	chr17	34347200	34347400	0.455000
chr7	33784955	33785155	0.450000	chr17	34361600	34361800	0.510000
chr16	74334007	74334407	0.480000	chr17	34366000	34366400	0.507500
chr6	41306660	41306860	0.465000	chr17	34369000	34369200	0.530000
chr16	65248453	65248653	0.435000	chr17	34371000	34371200	0.455000
chr1	200707591	200707791	0.485000	chr17	34371600	34371800	0.515000
chr1	110801675	110801875	0.255000	chr17	34378800	34379000	0.370000
chr1	187717043	187717443	0.397500	chr17	34382600	34383000	0.540000
chrX	136083049	136083249	0.465000	chr17	34383400	34383600	0.470000
chr7	143048872	143049072	0.455000	chr17	34387200	34387400	0.500000
chr8	114551507	114551907	0.342500	chr17	34399000	34399400	0.432500
chr1	247852576	247852776	0.450000	chr17	34400400	34400600	0.495000
chr12	84624501	84625301	0.300000	chr17	34412600	34413400	0.398750
chr17	49267776	49267976	0.545000	chr17	34420400	34420600	0.565000
chr2	66950177	66950377	0.405000	chr17	34424000	34424200	0.640000
chr3	160185460	160185660	0.450000	chr17	34434200	34434400	0.480000
chr4	83032879	83033279	0.415000	chr17	34486000	34486400	0.435000
chr4	150347132	150347332	0.390000	chr17	34487800	34488000	0.580000
chr10	66325372	66325772	0.452500	chr17	34503800	34504200	0.520000
chrX	39629859	39630059	0.525000	chr17	34519400	34519600	0.610000
chr22	18905000	18905200	0.510000	chr17	34528000	34528200	0.570000
chrX	63767460	63767660	0.350000	chr17	34542800	34543000	0.445000
chr6	130479639	130480039	0.392500	chr17	34565800	34566200	0.400000
chr3	148986548	148986748	0.680000	chr17	34580200	34580400	0.705000
chr1	2168264	2168464	0.560000	chr17	34598400	34598600	0.620000
chr7	38064201	38064401	0.460000	chr17	34638400	34638600	0.630000
chr2	128607402	128607602	0.445000	chr17	34645800	34646000	0.545000
chr1	109057545	109057945	0.502500	chr17	34647600	34648000	0.600000
chr2	41002367	41002567	0.450000	chr17	34654600	34654800	0.475000
chrX	81948207	81948407	0.425000	chr17	3465600	3465800	0.450000
chr4	115488881	115489081	0.535000	chr17	34826400	34826600	0.570000
chr11	20379117	20379317	0.450000	chr17	34840800	34841000	0.485000
chr6	47789673	47789873	0.415000	chr17	34841600	34841800	0.585000
chr1	183956493	183956693	0.465000	chr17	34843800	34844000	0.510000
chr10	114447314	114447514	0.325000	chr17	34852800	34853000	0.560000
chr15	100012672	100012872	0.395000	chr17	34885200	34885400	0.400000
chr9	18208221	18208421	0.435000	chr17	34886800	34887000	0.505000
chr16	84988833	84989033	0.555000	chr17	34893000	34893200	0.585000
chr13	71780551	71780751	0.385000	chr17	34908000	34908200	0.480000
chr22	35510946	35511146	0.460000	chr17	34961400	34961600	0.570000
chr5	13499663	13499863	0.430000	chr17	34975200	34975400	0.480000
chr5	99099846	99100046	0.460000	chr17	34979800	34980000	0.475000
chr19	49394291	49394491	0.605000	chr17	34980400	34980600	0.665000
chr3	69290589	69290789	0.485000	chr17	34981200	34981400	0.490000
chr7	55184445	55184845	0.357500	chr17	34981800	34982200	0.395000
chr1	166384061	166384261	0.380000	chr17	34987600	34987800	0.465000
chrX	87836992	87837192	0.360000	chr17	34988800	34989000	0.425000
chr10	14415259	14415459	0.445000	chr17	34991200	34991400	0.450000
chrX	4806017	4806217	0.400000	chr17	34996800	34997000	0.440000
chr5	16623996	16624196	0.465000	chr17	34998400	34998600	0.560000
chr7	135372089	135372289	0.390000	chr17	35022800	35023000	0.550000
chr15	33148150	33148350	0.405000	chr17	35028600	35028800	0.360000
chr9	102803612	102803812	0.225000	chr17	35041400	35041600	0.360000
chr3	177855945	177856145	0.435000	chr17	35046800	35047000	0.445000
chr4	22618638	22618838	0.350000	chr17	35051200	35051400	0.415000
chr18	16491405	16491605	0.410000	chr17	35052400	35052600	0.420000
chr3	110040639	110040839	0.360000	chr17	350600	350800	0.415000
chr19	36971433	36972033	0.438333	chr17	35063600	35064200	0.485000
chr13	85787251	85787451	0.280000	chr17	35065000	35065200	0.305000
chrX	34254269	34254469	0.400000	chr17	35072600	35072800	0.405000
chr6	55139526	55140126	0.366667	chr17	35082000	35082600	0.380000
chr6	9678637	9678837	0.445000	chr17	35087200	35087400	0.510000
chr10	12098410	12099010	0.463333	chr17	35088000	35088600	0.513333
chr7	156590344	156591344	0.472000	chr17	35089000	35090000	0.689000
chr8	88891396	88891596	0.400000	chr17	35095000	35095200	0.435000
chr3	186564141	186564341	0.510000	chr17	35108000	35108200	0.520000
chr12	6079689	6079889	0.515000	chr17	35110000	35110200	0.520000
chr10	18592773	18592973	0.395000	chr17	35118200	35118400	0.470000
chr8	119376450	119377050	0.511667	chr17	35119400	35120000	0.721667
chr14	39355727	39355927	0.375000	chr17	35135400	35135600	0.580000
chr20	64061508	64061708	0.545000	chr17	35142200	35142400	0.755000
chr10	6622523	6622723	0.490000	chr17	35143400	35143600	0.540000
chrY	2712470	2712670	0.450000	chr17	3515000	3515200	0.535000
chr3	42233092	42233492	0.455000	chr17	35151000	35151400	0.557500
chr2	167083090	167083490	0.395000	chr17	35160800	35161200	0.417500
chr16	47321628	47321828	0.315000	chr17	35161600	35161800	0.440000
chr5	37187888	37188088	0.220000	chr1	73516600	73516800	0.305000
chr15	17776131	17776331	0.385000	chr17	35177600	35177800	0.455000
chr17	38446198	38446398	0.400000	chr17	35186000	35186200	0.430000
chr8	68247263	68247463	0.390000	chr17	35188200	35188400	0.395000
chr3	175548167	175548367	0.355000	chr17	35189400	35189600	0.390000
chr4	128380744	128380944	0.480000	chr17	35194600	35194800	0.530000
chr16	16625516	16625716	0.410000	chr17	35210800	35211000	0.455000
chr9	115164117	115164917	0.432500	chr17	35214200	35215000	0.436250
chrX	34701923	34702123	0.360000	chr17	35218400	35218600	0.420000
chr18	69549598	69549798	0.360000	chr17	35219000	35219200	0.385000
chr9	42499783	42499983	0.420000	chr17	35236000	35236200	0.470000
chr5	154773658	154774258	0.495000	chr17	35242400	35243000	0.533333
chr16	58701341	58701541	0.475000	chr17	35243600	35243800	0.550000
chr3	182134703	182135303	0.441667	chr17	35244200	35244800	0.508333
chr3	20039154	20039354	0.365000	chr17	35245200	35245400	0.430000
chr11	28781407	28781607	0.360000	chr17	35252800	35253000	0.455000
chr18	31809173	31809573	0.420000	chr17	35254400	35254800	0.460000
chr1	208140466	208140666	0.400000	chr17	35286200	35286400	0.445000
chr1	160356913	160357313	0.525000	chr17	3530200	3530600	0.572500
chr1	175149975	175150575	0.485000	chr17	35312800	35313400	0.526667
chr4	51526258	51526858	0.375000	chr17	35341400	35342000	0.406667
chr18	2850704	2851104	0.472500	chr17	35346200	35346600	0.550000
chr1	204730711	204730911	0.465000	chr17	3535000	3535200	0.640000
chr5	147510100	147510300	0.625000	chr17	3535600	3535800	0.745000
chr16	2824362	2824562	0.485000	chr17	35368200	35368400	0.490000
chr18	63558364	63558564	0.445000	chr17	35373600	35373800	0.590000
chr17	24936500	24936900	0.415000	chr17	35374400	35374800	0.507500
chr8	71060750	71061150	0.350000	chr17	35376200	35376600	0.382500
chr15	21504606	21504806	0.310000	chr17	35377800	35378000	0.325000
chr3	89481746	89481946	0.340000	chr17	35390800	35391000	0.385000
chr1	30305122	30305322	0.520000	chr17	35432600	35432800	0.525000
chr13	103246158	103246558	0.377500	chr17	35433600	35434000	0.427500
chr6	73229980	73230780	0.418750	chr17	35448200	35449000	0.606250
chr18	12580176	12580576	0.477500	chr17	35449600	35450000	0.532500
chr16	2837689	2837889	0.530000	chr17	35460600	35460800	0.730000
chr8	60667716	60667916	0.410000	chr17	35468000	35468200	0.515000
chr15	64656949	64657149	0.530000	chr17	35487200	35487400	0.570000
chr10	129561145	129561345	0.525000	chr17	35487800	35488000	0.615000
chr18	70448639	70448839	0.425000	chr17	35488400	35488600	0.490000
chrX	130947837	130948037	0.405000	chr17	3551200	3551400	0.600000
chr19	40189323	40189523	0.470000	chr17	35521800	35522000	0.490000
chr14	106858873	106859073	0.385000	chr17	35530000	35530200	0.400000
chr13	102516220	102516420	0.425000	chr17	35533400	35533600	0.430000
chrX	84246735	84246935	0.380000	chr17	35537600	35537800	0.440000
chr7	42650698	42650898	0.480000	chr17	35539400	35539600	0.490000
chr8	5468760	5469360	0.398333	chr17	35540800	35541400	0.421667
chr20	11688703	11688903	0.265000	chr17	35543000	35543200	0.405000
chr2	118438251	118438451	0.305000	chr17	35546600	35546800	0.335000
chr4	167648738	167648938	0.445000	chr17	35555800	35556000	0.455000
chr6	54777533	54777733	0.390000	chr17	35559600	35559800	0.435000
chr9	44142308	44142508	0.385000	chr17	35560800	35561000	0.500000
chr9	27016885	27017085	0.395000	chr17	35564000	35564200	0.410000
chr1	52414339	52414739	0.452500	chr17	35567800	35568200	0.610000
chr8	96179506	96179706	0.450000	chr17	35568600	35568800	0.485000
chr10	132482149	132482349	0.445000	chr17	35576000	35576200	0.465000
chr5	67257080	67257680	0.416667	chr17	35576600	35577200	0.435000
chr22	25166632	25166832	0.520000	chr17	3557800	3558000	0.675000
chr14	71511653	71511853	0.455000	chr17	35578600	35578800	0.570000
chrX	112286179	112286379	0.395000	chr17	35579200	35579400	0.400000
chr20	40886100	40886300	0.580000	chr17	3558600	3558800	0.630000
chr14	80473245	80473645	0.547500	chr17	35587200	35587600	0.605000
chr3	132748459	132748659	0.350000	chr17	35588600	35588800	0.405000
chr8	55956544	55956744	0.420000	chr17	35589600	35589800	0.455000
chr11	73602918	73603118	0.310000	chr17	35590600	35590800	0.365000
chr4	88503136	88503336	0.265000	chr17	35613000	35613200	0.370000
chr3	106358495	106358695	0.390000	chr17	35616600	35616800	0.365000
chr2	188176733	188176933	0.360000	chr17	35627000	35627200	0.390000
chr4	18894136	18894336	0.350000	chr17	3563000	3563200	0.585000
chr18	52868525	52868725	0.460000	chr17	3563800	3564000	0.505000
chr19	9280698	9280898	0.410000	chr17	35646200	35646400	0.420000
chr2	33518725	33518925	0.430000	chr17	35695000	35695200	0.445000
chr5	110968246	110968646	0.352500	chr17	35695600	35696000	0.427500
chr8	8169301	8169501	0.465000	chr17	3569800	3570000	0.605000
chr17	22266729	22266929	0.480000	chr17	35726600	35726800	0.595000
chr10	78269560	78269960	0.567500	chr17	35731400	35731800	0.682500
chr14	39819781	39819981	0.295000	chr1	73573200	73573400	0.325000
chr8	143160459	143160859	0.690000	chr17	35741200	35741600	0.715000
chr11	349928	350128	0.520000	chr17	35747600	35747800	0.585000
chr10	22295114	22295514	0.440000	chr17	35748400	35748800	0.567500
chr11	458578	459578	0.536000	chr17	35750000	35751000	0.606000
chr11	94249762	94250162	0.407500	chr17	3575600	3576000	0.450000
chr8	66768737	66768937	0.440000	chr17	35756400	35756600	0.480000
chr11	62736193	62736793	0.520000	chr17	35764200	35764800	0.700000
chr12	97037213	97037413	0.405000	chr17	35778200	35778400	0.455000
chr16	5740289	5740489	0.485000	chr17	35787200	35787400	0.515000
chr2	176124566	176124766	0.660000	chr17	35795600	35795800	0.785000
chr11	66967267	66967867	0.503333	chr17	35801600	35802200	0.511667
chr11	124425309	124425709	0.517500	chr17	35803800	35804200	0.545000
chr11	23621149	23621349	0.380000	chr17	35804800	35805000	0.440000
chr3	146224660	146225260	0.488333	chr17	35809000	35809600	0.583333
chr7	127390730	127391130	0.282500	chr17	35849400	35849800	0.415000
chr12	123281978	123282178	0.460000	chr17	35871600	35871800	0.515000
chr2	120682698	120683098	0.492500	chr17	35880200	35880600	0.527500
chr5	80030482	80031082	0.430000	chr17	35889200	35889800	0.453333
chr4	174073919	174074119	0.365000	chr17	35890800	35891000	0.510000
chr5	70784796	70784996	0.450000	chr17	35892200	35892400	0.500000
chr14	72934904	72935504	0.451667	chr17	35896000	35896600	0.501667
chrX	74478145	74478745	0.393333	chr17	35898400	35899000	0.476667
chr10	100948949	100949149	0.400000	chr17	35900800	35901000	0.470000
chr8	126464625	126464825	0.485000	chr17	35911200	35911400	0.495000
chr6	143589451	143589851	0.415000	chr17	35912400	35912800	0.467500
chr1	227394091	227394291	0.535000	chr17	35917600	35917800	0.555000
chr2	25573100	25573300	0.485000	chr17	35930800	35931000	0.555000
chr1	183070675	183070875	0.385000	chr17	35932200	35932400	0.520000
chr4	125600275	125601075	0.370000	chr1	73593400	73594200	0.395000
chr17	27862374	27862574	0.415000	chr17	35936200	35936400	0.485000
chr1	200251377	200251577	0.430000	chr17	35942600	35942800	0.435000
chr14	50896508	50896708	0.525000	chr17	35947200	35947400	0.535000
chr5	169805985	169806185	0.380000	chr17	35949600	35949800	0.400000
chr4	84936254	84936454	0.465000	chr17	35969600	35969800	0.475000
chr14	56428599	56428799	0.480000	chr17	35976000	35976200	0.575000
chr15	64877167	64877567	0.512500	chr17	36009200	36009600	0.530000
chr16	8471823	8472023	0.385000	chr17	36011200	36011400	0.420000
chr3	133912334	133912534	0.415000	chr17	36018000	36018200	0.425000
chr10	96410558	96410758	0.505000	chr17	3602600	3602800	0.525000
chr3	90392401	90392601	0.370000	chr17	36034200	36034400	0.380000
chr18	17494547	17494747	0.405000	chr17	36036400	36036600	0.440000
chrX	121596033	121596233	0.405000	chr17	36048200	36048400	0.440000
chr22	12360248	12360448	0.355000	chr17	36056200	36056400	0.365000
chr17	16975439	16975639	0.445000	chr17	36059600	36059800	0.455000
chr3	61270075	61270275	0.470000	chr17	36061800	36062000	0.510000
chr6	48671039	48671439	0.357500	chr17	36066600	36067000	0.450000
chr1	82977540	82977940	0.407500	chr17	36070600	36071000	0.567500
chr13	51067287	51067487	0.460000	chr17	36072600	36072800	0.535000
chr20	6454417	6454617	0.410000	chr17	36082800	36083000	0.480000
chr7	18346937	18347137	0.350000	chr17	36083800	36084000	0.375000
chr2	226724145	226724745	0.410000	chr17	36085800	36086400	0.441667
chr7	106769850	106770050	0.430000	chr17	36088200	36088400	0.445000
chr1	20497383	20497983	0.463333	chr17	36089800	36090400	0.488333
chr18	57199189	57199389	0.445000	chr17	36092400	36092600	0.455000
chr15	45861515	45861715	0.515000	chr17	36103400	36103600	0.545000
chr10	77923047	77923247	0.575000	chr17	36104600	36104800	0.580000
chr6	157001688	157003288	0.406875	chr17	36105200	36106800	0.444375
chrX	81316118	81316918	0.512500	chr17	36107800	36108600	0.522500
chr4	4234802	4235002	0.455000	chr17	36127400	36127600	0.490000
chr12	101268500	101268700	0.395000	chr17	36128000	36128200	0.505000
chr2	164187029	164187229	0.280000	chr17	36131600	36131800	0.395000
chr2	67564257	67564457	0.410000	chr17	36132600	36132800	0.435000
chr2	47700149	47700749	0.426667	chr17	36149000	36149600	0.475000
chr7	125221019	125221219	0.455000	chr17	36166000	36166200	0.640000
chr11	12534877	12535877	0.470000	chr17	36183000	36184000	0.708000
chr3	13929974	13930174	0.535000	chr17	36188000	36188200	0.540000
chr11	95594224	95594424	0.465000	chr17	36189000	36189200	0.500000
chr5	134291082	134291682	0.413333	chr17	36189600	36190200	0.415000
chr19	21281012	21281212	0.435000	chr17	36190600	36190800	0.500000
chr1	19457234	19457634	0.442500	chr17	36192400	36192800	0.445000
chr4	110712234	110713234	0.399000	chr17	36196400	36197400	0.502000
chr7	151957305	151957905	0.415000	chr17	36199000	36199600	0.423333
chr8	40888660	40888860	0.500000	chr17	36201600	36201800	0.575000
chr12	16311490	16311890	0.315000	chr17	36202600	36203000	0.420000
chr2	207044347	207044947	0.446667	chr17	36210600	36211200	0.531667
chr18	40557964	40558164	0.515000	chr17	36212000	36212200	0.520000
chr5	161849945	161850345	0.397500	chr17	36213000	36213400	0.427500
chr12	102217586	102217786	0.435000	chr17	36215000	36215200	0.420000
chr16	76065780	76065980	0.430000	chr17	36215600	36215800	0.470000
chr10	115167384	115167584	0.305000	chr17	36229800	36230000	0.340000
chr1	157330107	157330707	0.346667	chr17	36237000	36237600	0.410000
chr2	150088806	150089206	0.492500	chr17	36254000	36254400	0.647500
chr4	178960257	178960457	0.295000	chr17	36283400	36283600	0.385000
chr11	120982965	120983165	0.545000	chr17	36334200	36334400	0.630000
chr6	21311979	21312579	0.475000	chr17	3633600	3634200	0.503333
chr3	172506888	172507088	0.400000	chr17	3634800	3635000	0.510000
chr8	129095259	129096259	0.409000	chr17	3636200	3637200	0.693000
chr7	37915710	37915910	0.375000	chr1	73637400	73637600	0.385000
chr20	3978818	3979218	0.457500	chr17	36377800	36378200	0.620000
chr7	121900381	121900781	0.397500	chr17	3640000	3640400	0.450000
chr7	77589993	77590193	0.360000	chr17	36404600	36404800	0.400000
chr14	35849158	35849558	0.440000	chr17	36415400	36415800	0.445000
chr8	140553752	140553952	0.535000	chr17	36429000	36429200	0.630000
chrY	26521975	26522175	0.560000	chr17	36450200	36450400	0.630000
chr22	19913077	19913277	0.550000	chr17	3646000	3646200	0.615000
chr19	54200666	54200866	0.600000	chr17	36464000	36464200	0.690000
chr1	146380362	146380762	0.465000	chr17	3647800	3648200	0.555000
chr3	33017819	33018619	0.502500	chr17	36482600	36483400	0.676250
chr1	117032556	117033356	0.472500	chr17	36486400	36487200	0.636250
chr10	19263016	19263216	0.385000	chr17	36529200	36529400	0.515000
chr2	134444143	134444343	0.605000	chr17	36534200	36534400	0.655000
chr14	91481192	91481392	0.515000	chr17	36534800	36535000	0.720000
chr19	53366455	53366655	0.410000	chr17	36535400	36535600	0.715000
chr1	22427104	22427504	0.450000	chr17	36540800	36541200	0.455000
chr10	528253	530053	0.523333	chr17	36544000	36545800	0.674444
chrX	116688078	116688478	0.357500	chr17	36550600	36551000	0.362500
chr10	106269564	106269964	0.465000	chr17	36575800	36576200	0.480000
chr4	181175333	181175533	0.415000	chr17	36590200	36590400	0.460000
chr12	128075537	128075937	0.512500	chr17	36591800	36592200	0.775000
chr13	67798788	67799188	0.475000	chr17	36594000	36594400	0.535000
chr11	85416072	85416472	0.372500	chr17	36597200	36597600	0.545000
chr7	98811188	98811588	0.555000	chr17	3659800	3660200	0.647500
chr14	61614570	61616170	0.466250	chr17	36600400	36602000	0.594375
chr9	37749882	37750082	0.460000	chr17	36603000	36603200	0.510000
chr20	33747866	33748066	0.475000	chr17	36608800	36609000	0.625000
chr18	52809260	52809460	0.480000	chr17	36610600	36610800	0.495000
chr12	104686092	104686292	0.460000	chr17	36611800	36612000	0.495000
chr12	985690	985890	0.505000	chr17	36626000	36626200	0.625000
chr1	91941548	91941748	0.495000	chr17	36629400	36629600	0.625000
chr5	177076045	177076245	0.450000	chr17	36631200	36631400	0.455000
chr14	68549042	68549242	0.530000	chr17	36658200	36658400	0.650000
chr1	241972133	241972333	0.575000	chr17	36661000	36661200	0.600000
chr3	12861917	12862117	0.580000	chr17	3667400	3667600	0.585000
chr4	48959265	48959465	0.525000	chr17	36674400	36674600	0.560000
chr10	100618267	100619067	0.581250	chr17	3668000	3668800	0.711250
chr5	23175467	23175667	0.510000	chr17	367000	367200	0.600000
chrX	3520190	3520590	0.505000	chr17	36702600	36703000	0.525000
chr3	183912485	183912685	0.500000	chr17	36704000	36704200	0.735000
chr9	121728928	121729928	0.459000	chr17	36705400	36706400	0.535000
chr19	7931051	7931251	0.445000	chr17	36718800	36719000	0.450000
chr16	23037931	23038131	0.460000	chr17	36721600	36721800	0.470000
chr10	78752472	78753472	0.509000	chr17	36722200	36723200	0.645000
chr20	47563534	47563934	0.497500	chr17	36727200	36727600	0.525000
chr6	121231486	121231686	0.370000	chr17	36728000	36728200	0.525000
chr6	31851760	31851960	0.500000	chr17	36728600	36728800	0.525000
chr2	210772610	210772810	0.480000	chr17	36729400	36729600	0.540000
chr11	112630346	112630546	0.500000	chr17	36742200	36742400	0.545000
chr7	124477611	124477811	0.360000	chr1	73675000	73675200	0.365000
chr12	102679318	102679518	0.470000	chr17	36755600	36755800	0.560000
chr1	145439001	145439201	0.505000	chr17	3679200	3679400	0.535000
chr19	46760819	46761219	0.437500	chr17	3679800	3680200	0.665000
chr1	223746968	223747168	0.540000	chr17	36808400	36808600	0.740000
chr12	128611881	128612081	0.430000	chr17	3683200	3683400	0.545000
chr1	180417428	180417628	0.380000	chr17	36837800	36838000	0.570000
chr13	112105864	112106064	0.500000	chr17	36850200	36850400	0.600000
chr1	200901532	200901932	0.545000	chr17	36862400	36862800	0.557500
chr7	152474195	152474395	0.330000	chr17	36870200	36870400	0.575000
chr10	31189755	31189955	0.585000	chr17	3688000	3688200	0.605000
chr2	186474995	186475395	0.465000	chr17	36885200	36885600	0.467500
chr22	38946968	38947168	0.585000	chr17	3689200	3689400	0.660000
chr6	137746315	137746515	0.430000	chr17	3691800	3692000	0.650000
chr3	28051050	28051250	0.450000	chr17	36920800	36921000	0.630000
chr11	18293292	18293492	0.490000	chr17	36928200	36928400	0.555000
chr1	6157654	6157854	0.585000	chr17	36933200	36933400	0.640000
chr16	88857359	88857559	0.720000	chr17	36934800	36935000	0.740000
chr10	44763490	44763890	0.432500	chr17	3693800	3694200	0.507500
chr16	79830203	79830403	0.405000	chr17	36948200	36948400	0.445000
chr10	118379326	118380126	0.455000	chr17	36948800	36949600	0.670000
chr4	71188525	71188725	0.330000	chr17	36951200	36951400	0.350000
chrX	139257850	139258050	0.510000	chr17	3696200	3696400	0.685000
chr1	188510513	188510713	0.375000	chr17	36999600	36999800	0.405000
chr2	19315742	19315942	0.365000	chr17	37017400	37017600	0.420000
chrX	155137829	155138029	0.435000	chr17	37047800	37048000	0.440000
chr14	23429778	23429978	0.515000	chr17	37067800	37068000	0.525000
chr15	1975603	1975803	0.000000	chr17	37079800	37080000	0.390000
chr3	107516612	107516812	0.430000	chr17	37081400	37081600	0.520000
chr9	25732721	25732921	0.555000	chr17	37082600	37082800	0.565000
chr9	105265971	105266171	0.455000	chr17	37090000	37090200	0.460000
chr12	65301847	65302047	0.245000	chr17	37100400	37100600	0.360000
chr10	79505451	79505651	0.540000	chr17	37107600	37107800	0.575000
chr16	61061074	61061274	0.415000	chr17	3711000	3711200	0.500000
chr5	122985763	122985963	0.475000	chr17	37119600	37119800	0.485000
chr9	79182137	79182337	0.395000	chr17	37124200	37124400	0.400000
chr20	47165122	47165322	0.410000	chr17	3713000	3713200	0.455000
chrX	41146155	41146355	0.350000	chr17	37134200	37134400	0.440000
chr2	49761968	49762168	0.370000	chr17	37147400	37147600	0.415000
chr10	71980271	71980471	0.410000	chr17	37194400	37194600	0.420000
chr21	28478637	28479037	0.360000	chr17	3720000	3720400	0.427500
chr6	77905214	77905414	0.325000	chr17	37211600	37211800	0.420000
chr8	118253980	118254780	0.452500	chr17	3723800	3724600	0.720000
chr2	155186756	155187156	0.382500	chr17	37240000	37240400	0.387500
chr12	53777626	53778026	0.390000	chr17	37284200	37284600	0.450000
chr13	35681964	35682364	0.465000	chr17	37289800	37290200	0.467500
chr18	50671399	50671599	0.445000	chr17	37292800	37293000	0.455000
chr18	17559045	17559245	0.370000	chr17	37301400	37301600	0.455000
chr1	26408052	26408252	0.490000	chr17	37305600	37305800	0.515000
chr20	41875990	41876190	0.335000	chr17	37319000	37319200	0.315000
chr6	118444323	118445923	0.463125	chr17	37358400	37360000	0.659375
chr5	109882729	109882929	0.420000	chr17	37373600	37373800	0.455000
chr21	26925739	26925939	0.430000	chr17	3737800	3738000	0.530000
chr10	65015641	65015841	0.320000	chr17	3738800	3739000	0.535000
chr2	118068371	118068571	0.375000	chr17	37391200	37391400	0.400000
chr12	31545850	31546050	0.380000	chr17	37397800	37398000	0.495000
chr19	594429	595029	0.640000	chr17	37406600	37407200	0.786667
chr9	72881016	72881216	0.495000	chr17	37407600	37407800	0.520000
chr11	6908913	6909113	0.380000	chr17	3740800	3741000	0.575000
chrX	74487582	74487782	0.330000	chr17	37475800	37476000	0.380000
chr7	5776707	5777907	0.417500	chr17	37488000	37489200	0.462500
chr17	65608937	65609737	0.450000	chr17	37489600	37490400	0.773750
chr1	8446499	8447099	0.473333	chr17	37491000	37491600	0.526667
chrX	37013119	37013519	0.397500	chr17	37492200	37492600	0.385000
chr3	118850384	118850584	0.465000	chr17	37506800	37507000	0.580000
chr5	75703313	75703513	0.505000	chr17	3751000	3751200	0.600000
chr1	175205445	175205645	0.350000	chr17	37519600	37519800	0.360000
chr5	815536	815736	0.410000	chr17	37527400	37527600	0.445000
chr9	136443174	136443774	0.541667	chr17	3754600	3755200	0.720000
chrX	45923782	45923982	0.325000	chr17	37562400	37562600	0.395000
chr5	132091908	132092108	0.435000	chr17	37566400	37566600	0.500000
chr2	38326863	38327063	0.480000	chr17	37570600	37570800	0.535000
chr13	111275247	111275447	0.310000	chr17	37598000	37598200	0.395000
chr9	24763395	24763595	0.465000	chr17	37606200	37606400	0.405000
chr13	13930766	13930966	0.000000	chr17	37608000	37608200	0.330000
chr14	72480341	72480541	0.530000	chr17	37608800	37609000	0.555000
chr17	62421278	62421478	0.485000	chr17	37609400	37609600	0.740000
chr9	87373830	87374030	0.440000	chr17	37610200	37610400	0.510000
chr10	63089570	63089770	0.460000	chr17	37629400	37629600	0.500000
chr16	33082391	33082591	0.400000	chr17	3763400	3763600	0.435000
chr3	82647470	82647670	0.405000	chr17	37634800	37635000	0.465000
chr1	58245463	58245663	0.430000	chr17	37642800	37643000	0.450000
chr10	102208819	102209019	0.490000	chr17	37643400	37643600	0.505000
chr9	101957271	101957471	0.415000	chr17	3765400	3765600	0.465000
chr1	14258145	14258345	0.440000	chr17	37676400	37676600	0.465000
chr11	47985302	47985502	0.435000	chr17	37701600	37701800	0.500000
chrX	15214896	15215096	0.405000	chr17	37702600	37702800	0.445000
chr19	3201939	3202139	0.655000	chr17	3770600	3770800	0.675000
chr15	32335554	32335954	0.410000	chr17	37710400	37710800	0.500000
chr7	98705347	98705547	0.505000	chr17	3771200	3771400	0.535000
chr16	48690355	48690755	0.445000	chr17	37717200	37717600	0.487500
chr16	31167228	31167628	0.417500	chr17	37725200	37725600	0.525000
chr13	110640839	110642439	0.580000	chr17	37742400	37744000	0.631250
chr17	61288528	61288728	0.440000	chr17	37745200	37745400	0.555000
chr8	136993982	136994182	0.380000	chr17	37756200	37756400	0.425000
chr20	9772128	9772528	0.417500	chr17	37767000	37767400	0.477500
chr2	160760689	160760889	0.410000	chr17	37771000	37771200	0.545000
chr2	52797515	52797715	0.355000	chr17	37774600	37774800	0.470000
chr22	45346547	45346747	0.450000	chr17	37791400	37791600	0.460000
chr17	2374230	2374430	0.405000	chr17	37826600	37826800	0.515000
chr3	103970804	103971004	0.360000	chr17	37828600	37828800	0.485000
chr17	5070939	5071339	0.467500	chr17	37829600	37830000	0.507500
chr5	91446229	91447029	0.433750	chr17	37832600	37833400	0.468750
chr6	121220113	121220313	0.365000	chr17	37841400	37841600	0.470000
chr6	37687893	37688093	0.475000	chr17	37844200	37844400	0.515000
chr3	176428398	176428598	0.480000	chr17	37844800	37845000	0.640000
chr8	65850940	65851140	0.410000	chr17	37847800	37848000	0.425000
chr18	17367476	17367676	0.410000	chr17	37849200	37849400	0.470000
chr6	56966546	56966746	0.420000	chr1	73789400	73789600	0.430000
chr20	60455458	60455858	0.417500	chr1	73790400	73790800	0.425000
chr1	195202418	195202618	0.435000	chr17	37908200	37908400	0.445000
chr6	27374939	27375139	0.625000	chr17	37934800	37935000	0.635000
chr17	17608436	17608636	0.540000	chr17	3795200	3795400	0.545000
chr3	45056452	45056852	0.495000	chr17	3796400	3796800	0.605000
chr16	31878508	31878708	0.525000	chr17	37978600	37978800	0.630000
chr16	4427696	4428096	0.547500	chr17	3798600	3799000	0.567500
chr5	126500455	126500655	0.510000	chr17	38014400	38014600	0.630000
chrX	142128345	142128945	0.361667	chr17	3803000	3803600	0.451667
chr1	153795639	153796039	0.495000	chr17	38058000	38058400	0.630000
chr15	62591946	62592146	0.485000	chr1	7380800	7381000	0.510000
chr5	138292991	138293191	0.410000	chr17	38087400	38087600	0.415000
chr10	118893205	118893605	0.480000	chr17	38138200	38138600	0.617500
chr17	45910058	45910258	0.470000	chr17	38182000	38182200	0.655000
chr1	224541413	224541613	0.350000	chr17	38233000	38233200	0.365000
chr20	54090510	54090710	0.440000	chr17	38253800	38254000	0.490000
chr13	30000948	30001148	0.390000	chr17	38256400	38256600	0.605000
chr6	77744556	77744756	0.460000	chr17	38257200	38257400	0.780000
chr8	91755887	91756087	0.300000	chr17	3827200	3827400	0.390000
chr3	54954948	54955148	0.405000	chr17	38277400	38277600	0.550000
chr1	72539801	72540201	0.432500	chr17	38286400	38286800	0.550000
chr8	51115506	51115706	0.410000	chr17	38288400	38288600	0.460000
chr8	102725770	102725970	0.455000	chr17	38296400	38296600	0.555000
chr20	48855686	48856286	0.495000	chr17	38297000	38297600	0.553333
chr9	77599486	77599886	0.460000	chr17	38317800	38318200	0.495000
chr7	42021590	42021790	0.385000	chr17	38322200	38322400	0.540000
chr5	54249833	54250233	0.487500	chr17	38325400	38325800	0.537500
chr1	225387765	225387965	0.535000	chr17	38327200	38327400	0.585000
chr11	120026309	120026509	0.520000	chr17	38333800	38334000	0.635000
chr2	202774471	202774671	0.495000	chr17	38341400	38341600	0.570000
chr6	22132045	22132445	0.392500	chr17	3834800	3835200	0.397500
chr6	30858906	30859106	0.455000	chr17	38349200	38349400	0.545000
chr3	168706330	168706930	0.398333	chr17	38351800	38352400	0.790000
chr2	180364205	180364605	0.425000	chr17	38352800	38353200	0.612500
chr11	125724763	125724963	0.470000	chr17	38403600	38403800	0.475000
chr18	47823634	47824634	0.392000	chr17	38414800	38415800	0.627000
chr10	26429777	26430977	0.438333	chr17	38416600	38417800	0.531667
chr17	76466504	76466704	0.555000	chr17	38419200	38419400	0.810000
chr16	90056629	90056829	0.510000	chr17	38423800	38424000	0.525000
chr22	46188184	46189184	0.457000	chr17	38428200	38429200	0.754000
chr1	200009572	200009772	0.445000	chr17	38436000	38436200	0.570000
chr1	158768292	158768492	0.455000	chr17	3844000	3844200	0.480000
chr4	47658399	47658799	0.542500	chr17	38444200	38444600	0.612500
chr14	67564613	67564813	0.460000	chr17	38447800	38448000	0.565000
chr7	108626703	108626903	0.515000	chr17	38448600	38448800	0.535000
chr15	25401871	25403071	0.466667	chr17	38453600	38454800	0.737500
chr12	124030279	124030479	0.505000	chr17	3845400	3845600	0.545000
chr7	127048231	127048431	0.505000	chr17	38456600	38456800	0.545000
chr14	76904343	76905543	0.511667	chr17	38459800	38461000	0.593333
chr1	60286930	60287130	0.480000	chr17	38461400	38461600	0.650000
chr5	154815939	154816339	0.530000	chr17	3846200	3846600	0.680000
chr9	98082831	98083231	0.495000	chr17	38463600	38464000	0.587500
chr1	149977335	149978135	0.398750	chr17	38464400	38465200	0.676250
chr17	41644380	41644580	0.400000	chr17	38470000	38470200	0.645000
chr12	7099434	7099834	0.505000	chr17	38474800	38475200	0.637500
chr2	1455810	1456010	0.535000	chr17	38476600	38476800	0.550000
chr20	32817109	32817309	0.435000	chr17	38484200	38484400	0.605000
chr3	64683346	64683546	0.435000	chr17	38485000	38485200	0.510000
chr3	170412002	170412402	0.487500	chr17	38492000	38492400	0.570000
chr5	362146	362346	0.465000	chr17	38504800	38505000	0.520000
chr11	119933656	119933856	0.565000	chr17	38509400	38509600	0.635000
chr2	220191865	220192665	0.601250	chr17	38510000	38510800	0.777500
chr6	31047105	31047305	0.450000	chr17	3854800	3855000	0.470000
chr1	229567117	229567317	0.430000	chr17	38550800	38551000	0.615000
chrX	102952735	102952935	0.380000	chr17	38556400	38556600	0.510000
chr11	4545856	4546056	0.510000	chr17	38558200	38558400	0.685000
chr8	30242576	30242776	0.560000	chr17	38559400	38559600	0.640000
chr15	75011489	75011689	0.550000	chr17	38560800	38561000	0.605000
chr10	86466363	86466563	0.530000	chr17	38562000	38562200	0.775000
chr2	43076916	43077116	0.540000	chr17	38568400	38568600	0.580000
chr3	114145089	114145289	0.435000	chr17	38580000	38580200	0.635000
chr1	245788121	245788321	0.535000	chr17	38584400	38584600	0.645000
chr12	6499749	6499949	0.505000	chr17	38585200	38585400	0.605000
chr19	52607319	52607519	0.525000	chr17	38591200	38591400	0.545000
chr1	178253521	178253721	0.510000	chr17	38592000	38592200	0.560000
chr11	123604409	123604609	0.475000	chr17	38598600	38598800	0.575000
chr9	101815221	101815421	0.550000	chr17	38601600	38601800	0.580000
chr1	52911088	52911488	0.490000	chr17	38604600	38605000	0.710000
chr11	72124825	72125625	0.435000	chr17	38605400	38606200	0.765000
chr20	40994252	40994452	0.485000	chr17	38607400	38607600	0.660000
chr7	50500114	50500314	0.545000	chr17	386200	386400	0.790000
chr2	231888502	231888702	0.450000	chr17	38628600	38628800	0.465000
chr1	162671762	162671962	0.410000	chr17	38632000	38632200	0.480000
chr15	56357684	56357884	0.295000	chr17	3863800	3864000	0.470000
chr10	103210029	103210229	0.470000	chr17	38655200	38655400	0.600000
chr12	101896710	101896910	0.410000	chr17	38663200	38663400	0.655000
chr10	103133689	103133889	0.410000	chr17	38667600	38667800	0.535000
chr12	124438199	124438399	0.655000	chr17	38674000	38674200	0.745000
chr20	13380390	13380590	0.585000	chr17	38675000	38675200	0.770000
chr6	685058	685458	0.470000	chr17	38677000	38677400	0.557500
chr21	34912609	34912809	0.465000	chr17	38678400	38678600	0.470000
chr9	81024057	81024257	0.475000	chr17	38685600	38685800	0.610000
chr3	189149622	189149822	0.490000	chr17	38696800	38697000	0.540000
chr22	44157760	44159560	0.494444	chr17	38700800	38702600	0.577222
chr6	32621121	32621721	0.440000	chr17	38703600	38704200	0.653333
chr10	103591332	103591932	0.540000	chr17	38704600	38705200	0.636667
chr15	42780014	42780214	0.490000	chr17	38706600	38706800	0.520000
chr7	153754917	153755117	0.330000	chr17	3871000	3871200	0.570000
chr11	73831056	73831456	0.462500	chr17	38711000	38711400	0.577500
chr11	65006110	65006310	0.460000	chr17	38713800	38714000	0.550000
chr9	35517500	35518300	0.427500	chr17	38718600	38719400	0.505000
chr15	32599711	32599911	0.545000	chr17	38720200	38720400	0.695000
chrX	39478794	39479594	0.510000	chr17	38724600	38725400	0.610000
chr8	5750571	5750771	0.410000	chr17	38727800	38728000	0.465000
chr22	27445742	27445942	0.570000	chr17	38728400	38728600	0.580000
chr1	146103166	146103566	0.422500	chr17	38730000	38730400	0.817500
chr17	11242716	11242916	0.550000	chr17	38731000	38731200	0.615000
chr11	66115621	66115821	0.440000	chr17	38733000	38733200	0.450000
chr1	46126406	46126606	0.480000	chr17	38734000	38734200	0.585000
chr11	18956758	18956958	0.535000	chr17	38735200	38735400	0.655000
chr2	89685742	89685942	0.425000	chr17	38742200	38742400	0.520000
chr2	175218539	175218739	0.450000	chr17	38747400	38747600	0.720000
chr13	45603608	45604208	0.555000	chr17	38748000	38748600	0.686667
chr17	33116653	33117453	0.462500	chr17	38749200	38750000	0.667500
chr4	45835334	45835934	0.531667	chr17	38750400	38751000	0.536667
chr18	6607983	6608583	0.456667	chr17	38751400	38752000	0.471667
chr16	22580400	22580800	0.515000	chr17	38752400	38752800	0.567500
chr1	6867828	6868028	0.545000	chr17	38761800	38762000	0.555000
chr13	107161734	107161934	0.465000	chr17	38799000	38799200	0.715000
chr2	121660020	121660620	0.418333	chr17	38799600	38800200	0.743333
chr11	2092394	2092594	0.590000	chr17	38825000	38825200	0.645000
chr20	31700289	31700489	0.555000	chr17	38841200	38841400	0.640000
chr2	124064147	124064347	0.390000	chr17	38844800	38845000	0.400000
chr5	138760120	138760320	0.520000	chr17	38846000	38846200	0.560000
chrX	92655372	92655572	0.410000	chr17	38846600	38846800	0.530000
chr2	193289525	193289725	0.405000	chr17	38848600	38848800	0.435000
chr1	244028883	244029083	0.445000	chr17	38851600	38851800	0.455000
chr6	44771340	44772340	0.432000	chr17	38853000	38854000	0.512000
chr11	47060224	47060424	0.425000	chr17	38857800	38858000	0.445000
chr6	56492923	56493123	0.425000	chr17	3886000	3886200	0.580000
chr12	32688244	32688444	0.355000	chr17	38861600	38861800	0.470000
chr18	4812752	4812952	0.340000	chr17	38865000	38865200	0.425000
chr5	160768033	160768233	0.405000	chr17	38867600	38867800	0.495000
chr4	7478084	7478484	0.605000	chr17	3886800	3887200	0.607500
chr10	83082927	83083127	0.485000	chr17	38869200	38869400	0.490000
chr4	10890124	10891124	0.426000	chr17	38869800	38870800	0.715000
chr11	117546072	117546272	0.525000	chr17	38871600	38871800	0.580000
chr18	38582996	38583796	0.406250	chr17	38872200	38873000	0.542500
chr3	4715492	4715692	0.550000	chr17	38873800	38874000	0.600000
chrX	106001553	106001753	0.465000	chr17	38875200	38875400	0.645000
chr6	15062132	15062332	0.430000	chr17	38877600	38877800	0.645000
chrY	1857249	1857449	0.545000	chr17	38881600	38881800	0.575000
chr17	48819636	48819836	0.450000	chr17	3888600	3888800	0.670000
chr3	176459082	176459282	0.455000	chr17	38891600	38891800	0.470000
chr7	13148107	13148307	0.480000	chr17	38893600	38893800	0.585000
chr10	45741463	45742063	0.473333	chr17	38898400	38899000	0.578333
chr16	54228422	54228622	0.480000	chr17	38901200	38901400	0.545000
chr2	39734021	39734221	0.410000	chr17	38901800	38902000	0.575000
chr9	10920382	10920582	0.455000	chr17	3890200	3890400	0.660000
chr2	222795063	222795463	0.477500	chr17	3892000	3892400	0.675000
chr13	32324839	32325039	0.435000	chr17	38922000	38922200	0.570000
chr3	196162947	196163147	0.465000	chr17	38924000	38924200	0.565000
chr13	50922814	50923014	0.320000	chr17	38926800	38927000	0.395000
chr13	77668762	77669362	0.456667	chr17	3893000	3893600	0.765000
chr3	148675217	148675417	0.325000	chr17	38930200	38930400	0.455000
chr13	21348120	21348320	0.555000	chr17	38967400	38967600	0.615000
chrX	4971548	4971948	0.372500	chr17	38976000	38976400	0.460000
chr6	18348251	18348451	0.330000	chr17	38983200	38983400	0.385000
chr19	27248940	27249140	0.375000	chr17	38991600	38991800	0.410000
chr7	87997389	87997589	0.450000	chr17	39002400	39002600	0.595000
chr3	177490102	177490302	0.535000	chr17	39003200	39003400	0.545000
chr1	42751464	42752264	0.460000	chr17	39014600	39015400	0.515000
chr6	82809800	82810000	0.430000	chr17	39016800	39017000	0.475000
chr3	144010215	144010415	0.315000	chr17	39018600	39018800	0.410000
chr8	48751748	48752148	0.452500	chr17	39020000	39020400	0.460000
chr5	165061763	165061963	0.520000	chr17	39027200	39027400	0.660000
chr12	121254297	121254497	0.500000	chr17	3904800	3905000	0.630000
chr16	46959437	46959637	0.400000	chr17	39056800	39057000	0.585000
chr10	30173803	30174003	0.440000	chr17	39069400	39069600	0.475000
chr15	55253249	55253449	0.555000	chr17	3907600	3907800	0.590000
chr3	30391838	30392038	0.410000	chr17	39092400	39092600	0.515000
chr5	34437706	34437906	0.435000	chr17	39094600	39094800	0.495000
chr20	61165893	61166293	0.472500	chr17	39096800	39097200	0.495000
chr12	94599114	94599314	0.405000	chr17	39098600	39098800	0.490000
chr4	167913668	167913868	0.485000	chr17	3911400	3911600	0.690000
chr11	15691719	15691919	0.445000	chr17	39118800	39119000	0.455000
chr2	42710572	42710972	0.407500	chr17	39123000	39123400	0.490000
chr19	38150004	38150604	0.480000	chr17	3914000	3914600	0.601667
chr17	74681615	74681815	0.590000	chr17	39153000	39153200	0.610000
chr11	57529635	57530435	0.495000	chr17	39153800	39154600	0.570000
chr12	52212400	52213600	0.587500	chr17	3915400	3916600	0.620833
chr12	55896890	55897090	0.485000	chr17	39161400	39161600	0.490000
chr3	14698340	14698940	0.496667	chr17	39164600	39165200	0.593333
chr8	51547060	51547260	0.485000	chr17	39167600	39167800	0.535000
chr19	5550938	5551538	0.503333	chr17	3917000	3917600	0.625000
chr3	43057161	43057361	0.425000	chr17	39173600	39173800	0.535000
chr5	102153772	102153972	0.435000	chr17	39175000	39175200	0.635000
chr15	58548159	58548359	0.530000	chr17	39175800	39176000	0.550000
chr5	24066336	24066736	0.337500	chr17	39177400	39177800	0.560000
chr11	131595902	131596102	0.465000	chr17	39178600	39178800	0.470000
chr2	116269172	116269372	0.410000	chr17	39194600	39194800	0.680000
chr4	146991000	146991600	0.566667	chr17	39196400	39197000	0.596667
chr9	33807759	33808159	0.455000	chr17	39197600	39198000	0.725000
chr22	16050671	16051071	0.375000	chr17	39199000	39199400	0.440000
chr17	7755245	7755445	0.565000	chr17	39200200	39200400	0.595000
chr13	109871004	109871204	0.470000	chr17	39201000	39201200	0.500000
chr12	133054287	133054487	0.405000	chr17	39205200	39205400	0.420000
chr12	79593737	79593937	0.530000	chr17	39207000	39207200	0.540000
chr2	235321398	235321598	0.545000	chr17	39209000	39209200	0.600000
chr6	151334290	151334490	0.540000	chr17	39209800	39210000	0.750000
chr15	23368801	23369201	0.525000	chr17	39212200	39212600	0.632500
chr10	112971826	112972026	0.520000	chr17	39214000	39214200	0.595000
chr9	117303910	117304110	0.550000	chr17	39226000	39226200	0.615000
chr8	315345	315545	0.535000	chr17	39232200	39232400	0.635000
chr17	9089197	9089397	0.555000	chr17	39235800	39236000	0.570000
chr3	164731010	164731210	0.410000	chr17	39238600	39238800	0.630000
chr6	108972181	108972381	0.380000	chr17	39239800	39240000	0.665000
chrY	3791599	3791799	0.470000	chr17	39244800	39245000	0.550000
chr2	213894811	213895011	0.435000	chr17	39261400	39261600	0.470000
chr7	156962853	156963053	0.475000	chr17	39301800	39302000	0.480000
chr7	10375278	10375478	0.360000	chr17	39326000	39326200	0.455000
chr18	51519315	51520315	0.415000	chr17	39334200	39335200	0.401000
chr5	162381583	162381983	0.377500	chr17	39335600	39336000	0.405000
chr6	17472731	17473131	0.427500	chr17	39338200	39338600	0.437500
chr3	118644182	118644382	0.500000	chr17	3935200	3935400	0.585000
chr13	32429134	32429334	0.475000	chr17	39363600	39363800	0.510000
chr8	43479306	43479506	0.405000	chr17	39364800	39365000	0.425000
chr3	59869927	59870127	0.340000	chr17	39365400	39365600	0.360000
chr4	153335693	153335893	0.400000	chr17	39366000	39366200	0.405000
chr17	49787700	49787900	0.460000	chr17	39377200	39377400	0.540000
chrX	21060299	21060499	0.345000	chr17	39383400	39383600	0.360000
chr8	19475322	19475722	0.422500	chr17	39394000	39394400	0.442500
chr4	123746676	123746876	0.400000	chr17	39400400	39400600	0.415000
chr5	134592217	134592417	0.575000	chr17	39401600	39401800	0.715000
chr6	85419139	85419739	0.428333	chr17	39402200	39402800	0.670000
chr16	79983617	79984017	0.360000	chr17	39416200	39416600	0.362500
chr22	21380230	21380430	0.535000	chr17	3944800	3945000	0.805000
chr3	10617665	10618265	0.511667	chr17	39450800	39451400	0.541667
chr5	100740913	100741313	0.317500	chr17	39461200	39461600	0.500000
chr5	181047780	181048580	0.510000	chr17	39462200	39463000	0.521250
chr22	47467328	47467728	0.385000	chr17	395200	395600	0.462500
chr17	36186913	36187113	0.405000	chr17	39527400	39527600	0.410000
chr1	8408326	8408526	0.465000	chr17	39529600	39529800	0.340000
chr8	144399557	144399757	0.650000	chr17	3953200	3953400	0.670000
chr20	2230206	2230406	0.355000	chr17	39536600	39536800	0.420000
chr4	11508161	11508361	0.405000	chr17	39539000	39539200	0.410000
chr19	54364394	54364594	0.530000	chr17	3954200	3954400	0.685000
chr20	8750144	8750344	0.405000	chr17	39548000	39548200	0.510000
chr8	38451774	38451974	0.510000	chr17	39553600	39553800	0.520000
chr8	85930316	85930516	0.445000	chr17	39563600	39563800	0.605000
chr8	115614991	115615191	0.330000	chr17	3956800	3957000	0.630000
chr10	108236877	108237077	0.415000	chr17	39569200	39569400	0.470000
chr19	18851273	18851673	0.495000	chr17	39573600	39574000	0.740000
chr7	37049725	37050325	0.483333	chr17	3959400	3960000	0.596667
chr10	132551952	132552152	0.565000	chr17	39605600	39605800	0.655000
chr8	138254732	138254932	0.505000	chr17	39606800	39607000	0.705000
chr18	27861414	27861614	0.465000	chr17	3960800	3961000	0.515000
chr6	102319146	102319546	0.405000	chr17	39608600	39609000	0.550000
chr19	10545703	10545903	0.505000	chr17	3961600	3961800	0.580000
chr5	132760638	132761238	0.598333	chr17	39617600	39618200	0.741667
chr19	13908389	13908589	0.545000	chr17	39622000	39622200	0.615000
chr3	160950447	160950847	0.470000	chr17	39623400	39623800	0.592500
chrX	150998822	150999422	0.448333	chr17	39629600	39630200	0.593333
chrX	137291750	137291950	0.475000	chr17	39634400	39634600	0.525000
chr11	55715338	55715538	0.495000	chr17	39635600	39635800	0.630000
chr11	72707674	72709474	0.532778	chr17	3963600	3965400	0.703889
chr18	37369924	37370124	0.565000	chr17	39637000	39637200	0.725000
chr7	141642530	141642730	0.380000	chr17	39637600	39637800	0.455000
chr21	23747407	23747607	0.450000	chr17	39638400	39638600	0.560000
chr1	20551225	20551425	0.535000	chr17	39640600	39640800	0.560000
chr1	245236667	245236867	0.485000	chr17	39642000	39642200	0.550000
chr10	129040200	129040400	0.520000	chr17	39643400	39643600	0.580000
chr1	166843286	166843686	0.507500	chr17	39647200	39647600	0.582500
chr10	88508881	88509081	0.440000	chr17	39650200	39650400	0.585000
chr13	27111961	27112161	0.370000	chr17	39652800	39653000	0.600000
chr9	24846374	24847174	0.452500	chr17	39653400	39654200	0.602500
chr10	53550939	53551139	0.410000	chr17	39659400	39659600	0.585000
chrX	132754666	132754866	0.580000	chr17	39661200	39661400	0.635000
chr3	121758560	121759160	0.448333	chr17	39662600	39663200	0.658333
chr12	133037721	133038121	0.562500	chr17	39663800	39664200	0.617500
chr11	126796224	126796424	0.525000	chr17	39664800	39665000	0.630000
chr6	139236199	139236799	0.486667	chr17	39665400	39666000	0.660000
chr17	10881624	10882024	0.450000	chr17	3966600	3967000	0.577500
chr11	53626816	53627016	0.410000	chr17	39667000	39667200	0.640000
chr1	109121984	109122184	0.535000	chr17	39667600	39667800	0.705000
chr10	27682815	27683215	0.517500	chr17	39668200	39668600	0.742500
chr7	93015853	93017053	0.480833	chr17	39669200	39670400	0.609167
chr1	223927065	223927265	0.540000	chr17	39670800	39671000	0.575000
chr15	25224433	25225833	0.563571	chr17	39671800	39673200	0.603571
chr14	16879298	16879498	0.390000	chr17	39673600	39673800	0.650000
chr2	183706381	183706581	0.355000	chr17	39674200	39674400	0.555000
chr12	52705394	52705994	0.478333	chr17	39675000	39675600	0.635000
chr22	31782736	31783336	0.466667	chr17	39676000	39676600	0.621667
chrX	90601290	90601490	0.550000	chr17	39678400	39678600	0.610000
chr5	71328545	71328745	0.475000	chr17	39679600	39679800	0.560000
chr3	136589584	136589784	0.455000	chr17	39683600	39683800	0.525000
chr17	59973253	59973453	0.495000	chr17	39685000	39685200	0.515000
chr13	48730449	48731449	0.466000	chr17	39687800	39688800	0.535000
chr8	26150794	26150994	0.375000	chr17	3969200	3969400	0.435000
chr18	2222034	2222434	0.425000	chr17	39698000	39698400	0.455000
chr1	217900288	217900488	0.450000	chr17	39707200	39707400	0.495000
chr19	41356410	41356810	0.525000	chr17	39709400	39709800	0.590000
chr12	91098874	91099074	0.340000	chr17	39718800	39719000	0.405000
chr7	9779084	9779484	0.470000	chr17	39723600	39724000	0.582500
chr2	229713666	229714066	0.697500	chr17	39730200	39730600	0.735000
chrX	63232395	63232595	0.435000	chr17	39737800	39738000	0.615000
chr11	1237878	1238078	0.570000	chr17	39738600	39738800	0.625000
chr2	218976227	218976427	0.500000	chr17	39740600	39740800	0.610000
chr10	78736264	78736464	0.505000	chr17	3974400	3974600	0.670000
chr18	58472688	58472888	0.475000	chr17	39750200	39750400	0.630000
chr12	2890543	2891743	0.635000	chr17	39753800	39755000	0.738333
chr3	130108578	130109178	0.496667	chr17	39755600	39756200	0.575000
chr21	7073564	7073764	0.470000	chr17	39758200	39758400	0.485000
chr2	58506551	58506751	0.380000	chr17	39770400	39770600	0.430000
chr15	76942515	76942715	0.410000	chr17	39778000	39778200	0.415000
chr21	12522280	12522680	0.375000	chr17	39782400	39782800	0.420000
chr16	9935866	9936066	0.460000	chr17	39794400	39794600	0.475000
chr7	13365965	13366165	0.450000	chr17	39800600	39800800	0.460000
chr4	3698902	3699102	0.385000	chr17	39813800	39814000	0.505000
chr11	29939404	29939604	0.360000	chr17	39819400	39819600	0.420000
chrX	66753196	66753396	0.460000	chr17	39822000	39822200	0.470000
chr7	104800388	104800588	0.460000	chr17	3984200	3984400	0.510000
chr11	83101493	83101693	0.440000	chr17	39852400	39852600	0.450000
chr16	47881361	47881561	0.365000	chr17	39856400	39856600	0.460000
chr7	56512056	56512456	0.565000	chr17	39864000	39864400	0.632500
chr5	36822438	36822638	0.380000	chr17	39865000	39865200	0.425000
chr13	63147871	63148071	0.455000	chr17	39867200	39867400	0.475000
chr18	61977421	61977821	0.292500	chr17	39872000	39872400	0.320000
chr14	19307043	19307243	0.355000	chr17	39903600	39903800	0.480000
chr7	140185721	140185921	0.450000	chr17	39919400	39919600	0.555000
chr13	31799612	31799812	0.490000	chr17	39926400	39926600	0.505000
chr10	16836798	16837998	0.491667	chr17	39927000	39928200	0.650000
chr10	14688589	14688789	0.430000	chr17	39929400	39929600	0.435000
chr18	27750988	27751188	0.425000	chr17	39936000	39936200	0.585000
chr5	50840379	50840579	0.350000	chr17	39939600	39939800	0.490000
chr8	123327050	123327250	0.485000	chr17	39940200	39940400	0.525000
chr5	169763337	169764137	0.481250	chr17	39952800	39953600	0.712500
chr4	84408364	84408564	0.420000	chr17	39956000	39956200	0.425000
chr1	205642040	205642240	0.460000	chr17	39959000	39959200	0.480000
chr11	36397200	36397600	0.487500	chr17	39967400	39967800	0.520000
chr6	101189693	101189893	0.415000	chr17	39972400	39972600	0.420000
chrX	49594147	49594947	0.470000	chr17	39980000	39980800	0.551250
chr3	55565604	55565804	0.360000	chr17	40005600	40005800	0.485000
chr8	143959018	143959218	0.565000	chr17	40013800	40014000	0.570000
chr2	186434870	186435470	0.483333	chr17	40015200	40015800	0.596667
chr13	42184355	42184555	0.340000	chr17	4002400	4002600	0.500000
chr16	53419000	53419400	0.487500	chr17	40027000	40027400	0.652500
chr22	17123849	17124049	0.525000	chr17	40035200	40035400	0.620000
chr17	5740860	5741060	0.445000	chr17	40039000	40039200	0.480000
chr5	14051470	14051670	0.530000	chr17	4004000	4004200	0.720000
chr6	57029501	57029701	0.445000	chr17	4004800	4005000	0.660000
chr4	167480473	167480673	0.490000	chr17	40054400	40054600	0.510000
chr19	18299896	18300296	0.497500	chr17	40056600	40057000	0.557500
chr22	34052917	34053117	0.430000	chr17	40061600	40061800	0.570000
chr17	36836346	36837146	0.552500	chr17	40062800	40063600	0.761250
chr22	23720224	23720424	0.455000	chr17	40064200	40064400	0.525000
chr19	11051245	11052045	0.530000	chr17	4006800	4007600	0.573750
chr16	28269547	28269947	0.485000	chr17	40069000	40069400	0.595000
chr11	46165946	46166146	0.485000	chr17	40070000	40070200	0.570000
chr12	109963676	109963876	0.530000	chr17	40071200	40071400	0.620000
chr1	6144558	6145758	0.558333	chr17	40072000	40073200	0.625000
chr22	31642560	31642760	0.550000	chr17	40075600	40075800	0.570000
chr3	66271703	66271903	0.385000	chr17	40076600	40076800	0.525000
chr11	76247760	76247960	0.560000	chr17	40086600	40086800	0.615000
chr17	36714872	36715272	0.477500	chr17	40096000	40096400	0.497500
chr9	106630461	106630661	0.400000	chr17	40098200	40098400	0.570000
chr14	74209942	74211742	0.447222	chr17	40099000	40100800	0.622222
chr3	34911640	34911840	0.440000	chr17	40101200	40101400	0.485000
chr4	116680962	116681162	0.415000	chr17	40104800	40105000	0.520000
chr1	114228256	114229056	0.466250	chr17	40107600	40108400	0.567500
chr2	233406601	233406801	0.430000	chr17	40109600	40109800	0.435000
chr7	21461890	21462090	0.385000	chr17	40111800	40112000	0.595000
chr16	85290350	85290550	0.525000	chr17	40113200	40113400	0.545000
chr19	24149080	24149680	0.398333	chr17	40118200	40118800	0.423333
chr8	6924096	6925496	0.461429	chr17	40121400	40122800	0.752857
chr9	121635086	121635686	0.550000	chr17	40123200	40123800	0.560000
chr13	42161113	42161513	0.420000	chr17	40124200	40124600	0.495000
chr3	43092001	43092201	0.410000	chr17	40130800	40131000	0.460000
chr1	15051027	15051827	0.552500	chr17	40140200	40141000	0.648750
chr11	108140134	108140334	0.320000	chr17	40153400	40153600	0.360000
chr11	33480563	33480763	0.450000	chr17	40158000	40158200	0.480000
chr13	17744865	17745065	0.365000	chr17	40168400	40168600	0.405000
chr8	123958940	123959340	0.450000	chr17	40170400	40170800	0.490000
chr4	12658642	12658842	0.420000	chr17	40176400	40176600	0.505000
chr16	70578481	70578681	0.490000	chr17	40177400	40177600	0.785000
chr18	21074424	21074624	0.500000	chr17	40190600	40190800	0.650000
chr2	135571625	135572025	0.485000	chr17	40191600	40192000	0.615000
chrX	94525188	94525388	0.425000	chr17	40194400	40194600	0.615000
chr10	112846677	112846877	0.460000	chr17	40201800	40202000	0.500000
chr4	71283832	71284232	0.377500	chr17	40203200	40203600	0.427500
chrX	146083786	146084186	0.425000	chr17	40206200	40206600	0.482500
chr9	129122771	129122971	0.495000	chr17	40219200	40219400	0.710000
chrX	63209271	63209471	0.500000	chr17	40219800	40220000	0.525000
chr13	45334394	45334994	0.420000	chr17	40224600	40225200	0.431667
chr7	83712819	83713219	0.385000	chr17	40251600	40252000	0.400000
chr2	54046634	54046834	0.440000	chr17	40265400	40265600	0.445000
chr2	213656285	213656885	0.408333	chr17	40275200	40275800	0.441667
chr5	114585188	114585388	0.270000	chr17	40283800	40284000	0.350000
chr13	101033941	101034341	0.515000	chr17	40287600	40288000	0.612500
chr2	19006725	19006925	0.375000	chr17	40290800	40291000	0.405000
chr7	117792162	117792562	0.472500	chr17	40303000	40303400	0.432500
chr10	72261494	72262694	0.477500	chr17	40307000	40308200	0.527500
chr14	60364820	60365420	0.433333	chr17	40309000	40309600	0.611667
chr14	20571842	20572042	0.475000	chr17	40310000	40310200	0.580000
chr6	90690375	90690775	0.475000	chr17	40311600	40312000	0.585000
chr6	158502930	158503330	0.592500	chr17	40314600	40315000	0.605000
chr2	127067367	127067567	0.585000	chr17	40315800	40316000	0.590000
chr11	120715569	120715769	0.520000	chr17	40317400	40317600	0.540000
chr8	133668880	133669480	0.438333	chr17	40318200	40318800	0.665000
chr1	220624316	220624516	0.555000	chr17	40319200	40319400	0.570000
chr3	170453888	170454288	0.515000	chr17	40320200	40320600	0.572500
chr17	14033310	14033510	0.485000	chr17	40321200	40321400	0.640000
chr7	47537897	47538497	0.561667	chr17	40322600	40323200	0.590000
chrX	24331704	24332304	0.431667	chr17	40323600	40324200	0.610000
chr7	128385120	128385320	0.535000	chr17	40324600	40324800	0.540000
chr18	76622841	76623041	0.515000	chr17	40325600	40325800	0.540000
chrX	64739344	64739944	0.475000	chr17	40326200	40326800	0.568333
chr19	37305968	37306768	0.580000	chr17	40330000	40330800	0.582500
chr7	68871789	68872189	0.492500	chr17	40334200	40334600	0.565000
chr16	70042209	70042409	0.510000	chr17	40338200	40338400	0.570000
chr13	69420157	69420357	0.485000	chr17	40339000	40339200	0.500000
chr8	57877985	57878985	0.408000	chr17	40341200	40342200	0.689000
chr6	11592359	11592959	0.513333	chr17	40342800	40343400	0.578333
chr7	51457439	51458239	0.462500	chr17	40345000	40345800	0.675000
chr16	1536229	1537029	0.597500	chr17	40348200	40349000	0.612500
chr16	31138132	31138332	0.485000	chr17	40350200	40350400	0.545000
chr8	10918663	10919063	0.532500	chr17	40355000	40355400	0.662500
chr3	151426965	151427565	0.428333	chr17	40358600	40359200	0.450000
chr5	176747679	176747879	0.600000	chr17	40362600	40362800	0.685000
chr6	152260532	152260932	0.472500	chr17	40363200	40363600	0.732500
chr6	149392046	149392246	0.450000	chr17	40371400	40371600	0.550000
chr1	123401630	123401830	0.405000	chr17	40373400	40373600	0.410000
chr12	116514695	116514895	0.455000	chr17	40376600	40376800	0.465000
chr2	174844377	174844577	0.410000	chr17	40380800	40381000	0.475000
chr2	183585314	183585514	0.385000	chr17	40399200	40399400	0.395000
chrX	139255167	139255367	0.285000	chr17	40415400	40415600	0.365000
chr19	3916896	3917696	0.497500	chr17	40417400	40418200	0.592500
chr10	105676760	105676960	0.315000	chr17	40419800	40420000	0.480000
chr17	24292756	24292956	0.400000	chr17	40423400	40423600	0.445000
chr4	152123891	152124091	0.390000	chr17	40427000	40427200	0.440000
chr12	42310634	42310834	0.480000	chr17	40433200	40433400	0.520000
chr15	92195012	92195212	0.430000	chr17	40433800	40434000	0.495000
chr22	44462748	44462948	0.515000	chr17	40437600	40437800	0.565000
chr2	64782221	64782421	0.360000	chr17	4044000	4044200	0.425000
chr6	117881378	117881578	0.435000	chr17	40441000	40441200	0.540000
chr20	56336233	56336433	0.510000	chr17	40443200	40443400	0.710000
chr8	100861606	100861806	0.545000	chr17	40443800	40444000	0.745000
chr8	67059144	67059344	0.395000	chr17	40445000	40445200	0.410000
chr22	14499630	14499830	0.400000	chr17	40445800	40446000	0.530000
chr14	92564701	92564901	0.530000	chr17	40448000	40448200	0.570000
chr5	132216104	132216304	0.450000	chr17	40448800	40449000	0.540000
chr3	188574130	188574330	0.420000	chr17	40450400	40450600	0.425000
chr2	143767293	143767493	0.390000	chr17	40471600	40471800	0.410000
chr10	125427375	125427775	0.485000	chr17	40473600	40474000	0.572500
chr15	97130809	97131009	0.515000	chr17	40474400	40474600	0.595000
chr21	40852148	40852348	0.525000	chr17	40476200	40476400	0.590000
chr2	86000353	86000953	0.435000	chr17	40480200	40480800	0.580000
chr11	39278565	39278765	0.420000	chr17	40481600	40481800	0.480000
chr4	183980726	183980926	0.380000	chr17	40486800	40487000	0.430000
chr7	88077590	88077790	0.530000	chr17	40490600	40490800	0.565000
chr2	37073713	37073913	0.365000	chr17	40494200	40494400	0.445000
chr17	32761547	32761747	0.410000	chr17	40516800	40517000	0.450000
chr8	65013801	65014001	0.375000	chr17	40529000	40529200	0.400000
chr6	150894658	150894858	0.400000	chr17	40531400	40531600	0.415000
chr11	78332026	78332226	0.475000	chr17	40533600	40533800	0.515000
chr15	50217603	50218003	0.522500	chr17	40536400	40536800	0.592500
chr8	130638168	130639568	0.442143	chr17	40540600	40542000	0.561429
chr6	135478916	135479116	0.490000	chr17	40543000	40543200	0.515000
chr1	43698372	43698572	0.475000	chr17	40547600	40547800	0.610000
chr10	22141703	22142103	0.515000	chr17	40554000	40554400	0.575000
chr4	128315124	128315324	0.465000	chr17	40557000	40557200	0.620000
chr19	49790622	49791022	0.520000	chr17	40560200	40560600	0.565000
chr18	2581528	2581728	0.450000	chr17	40561000	40561200	0.465000
chr11	85398759	85398959	0.410000	chr17	40562000	40562200	0.495000
chr5	146332174	146332374	0.445000	chr17	40565400	40565600	0.615000
chr9	68579990	68580190	0.450000	chr17	40568200	40568400	0.515000
chr14	47751118	47751318	0.405000	chr17	40577800	40578000	0.480000
chr2	21777886	21778086	0.445000	chr17	40582400	40582600	0.555000
chr2	55677425	55677625	0.460000	chr17	40596600	40596800	0.470000
chr11	95411381	95411581	0.395000	chr17	40599200	40599400	0.505000
chr4	40467450	40467650	0.470000	chr17	40602800	40603000	0.510000
chr18	36114355	36114755	0.382500	chr17	40605400	40605800	0.492500
chr16	50954359	50954959	0.471667	chr17	40607800	40608400	0.483333
chr1	234989355	234989555	0.460000	chr17	40613000	40613200	0.500000
chr2	161199923	161200323	0.392500	chr17	40615200	40615600	0.455000
chr5	43887671	43888071	0.355000	chr17	40617600	40618000	0.512500
chr20	1509443	1509643	0.470000	chr17	40620000	40620200	0.555000
chr9	23040152	23040352	0.350000	chr17	40622800	40623000	0.380000
chr8	56524979	56525179	0.465000	chr17	40624000	40624200	0.475000
chrX	103437667	103438467	0.498750	chr17	40647400	40648200	0.616250
chr13	52635300	52635700	0.342500	chr17	4074200	4074600	0.487500
chr15	17867742	17867942	0.390000	chr17	4075000	4075200	0.460000
chr17	16459338	16459538	0.595000	chr17	40779600	40779800	0.645000
chr9	116496264	116496464	0.430000	chr17	40803600	40803800	0.550000
chr12	20031987	20032187	0.320000	chr17	40816600	40816800	0.440000
chr3	170495715	170495915	0.535000	chr17	40819000	40819200	0.740000
chr5	50597680	50598280	0.400000	chr17	40820200	40820800	0.428333
chr14	93267987	93268387	0.440000	chr17	40822400	40822800	0.460000
chr7	15551939	15552339	0.382500	chr17	40828000	40828400	0.452500
chr3	6363796	6363996	0.315000	chr17	4083400	4083600	0.410000
chr18	9270397	9270597	0.425000	chr17	40841400	40841600	0.430000
chr4	15288478	15288678	0.400000	chr17	4086200	4086400	0.530000
chr2	151702606	151702806	0.400000	chr17	40903200	40903400	0.435000
chr5	62393223	62393423	0.420000	chr17	40909400	40909600	0.500000
chr2	4816454	4816654	0.310000	chr17	40910000	40910200	0.400000
chr15	63542027	63542427	0.307500	chr17	40912800	40913200	0.367500
chr20	11833045	11833645	0.338333	chr17	40915400	40916000	0.351667
chr5	60340909	60341509	0.438333	chr17	40922000	40922600	0.448333
chr5	15635215	15635415	0.535000	chr17	40936600	40936800	0.545000
chr10	34522519	34522719	0.330000	chr17	40952800	40953000	0.415000
chr5	82535724	82536124	0.515000	chr17	410000	410400	0.647500
chr6	144195626	144196226	0.390000	chr17	4101000	4101600	0.491667
chr20	35743749	35743949	0.490000	chr17	411000	411200	0.595000
chr3	111559092	111559292	0.330000	chr17	41116400	41116600	0.415000
chr13	64217296	64217496	0.360000	chr17	41120400	41120600	0.380000
chr6	111646662	111646862	0.445000	chr17	41154000	41154200	0.480000
chr14	78619230	78619630	0.422500	chr17	412200	412600	0.425000
chr3	195749887	195750087	0.480000	chr17	41307800	41308000	0.555000
chr5	73619849	73620249	0.342500	chr17	4130800	4131200	0.450000
chr10	33455180	33455380	0.455000	chr17	41308600	41308800	0.590000
chr4	128360468	128360668	0.490000	chr17	413200	413400	0.525000
chr5	144623598	144623798	0.375000	chr17	41322400	41322600	0.395000
chr2	96809570	96809770	0.560000	chr17	41329400	41329600	0.595000
chr7	14053721	14054121	0.365000	chr17	41339000	41339400	0.410000
chr15	36822417	36822817	0.390000	chr17	41341400	41341800	0.392500
chr10	63530536	63530736	0.310000	chr17	41354600	41354800	0.385000
chr2	172522739	172522939	0.450000	chr17	4135600	4135800	0.495000
chr18	15713643	15713843	0.390000	chr17	4139600	4139800	0.405000
chr8	26049721	26050121	0.455000	chr17	414000	414400	0.457500
chr20	22879818	22880018	0.425000	chr17	41404000	41404200	0.450000
chr9	38895200	38895400	0.460000	chr17	41417600	41417800	0.535000
chr17	13821148	13821348	0.415000	chr17	4143000	4143200	0.640000
chrX	108504591	108504791	0.385000	chr17	4143600	4143800	0.625000
chr16	88303166	88303366	0.475000	chr17	41452400	41452600	0.500000
chr15	46216979	46217179	0.390000	chr17	41480200	41480400	0.420000
chr7	71725252	71725652	0.487500	chr17	41484200	41484600	0.510000
chr3	8383287	8383487	0.430000	chr17	41486800	41487000	0.580000
chr5	149866130	149866330	0.450000	chr17	41490400	41490600	0.490000
chr9	103969483	103969883	0.352500	chr17	41492400	41492800	0.487500
chr1	102641648	102641848	0.565000	chr17	41496800	41497000	0.655000
chr19	27614934	27615134	0.350000	chr17	41498400	41498600	0.490000
chr20	32489306	32490106	0.463750	chr17	41500200	41501000	0.571250
chr15	70200973	70201173	0.440000	chr17	41504400	41504600	0.505000
chr8	56080856	56081856	0.465000	chr17	41505400	41506400	0.521000
chr18	56413449	56413849	0.437500	chr17	41511000	41511400	0.552500
chr9	114447549	114447749	0.460000	chr17	41512600	41512800	0.535000
chr7	17986356	17986956	0.446667	chr17	41519200	41519800	0.591667
chr4	73812825	73813025	0.405000	chr17	41521200	41521400	0.650000
chr8	92394131	92394331	0.520000	chr17	41521800	41522000	0.555000
chr2	221545079	221545279	0.505000	chr17	41523800	41524000	0.600000
chr11	19869960	19870360	0.527500	chr17	41527400	41527800	0.695000
chrX	3549613	3549813	0.565000	chr17	41528200	41528400	0.665000
chr3	179664135	179665135	0.475000	chr17	41530200	41531200	0.515000
chr18	46201814	46202014	0.550000	chr17	41548000	41548200	0.615000
chr17	48604462	48605462	0.470000	chr17	41549000	41550000	0.532000
chr7	100930688	100930888	0.525000	chr17	41579600	41579800	0.590000
chr9	116222995	116223195	0.430000	chr17	41585800	41586000	0.610000
chr1	61174465	61174865	0.420000	chr17	4161600	4162000	0.482500
chrX	154714578	154714778	0.430000	chr17	4162800	4163000	0.480000
chrX	9962814	9963214	0.450000	chr17	41629800	41630200	0.460000
chr8	62824423	62824623	0.390000	chr17	41631600	41631800	0.535000
chr5	73253015	73253215	0.455000	chr17	4164000	4164200	0.550000
chr1	222272720	222272920	0.475000	chr17	41645400	41645600	0.495000
chr6	3168650	3168850	0.510000	chr17	41646000	41646200	0.535000
chr19	4328045	4328245	0.625000	chr17	41648000	41648200	0.670000
chr8	41577318	41577718	0.490000	chr17	41648600	41649000	0.612500
chrX	94373243	94373443	0.420000	chr17	41662800	41663000	0.680000
chr12	62801340	62801540	0.525000	chr17	41664000	41664200	0.550000
chr7	71591342	71591942	0.503333	chr17	41666000	41666600	0.613333
chr2	7661340	7661540	0.465000	chr17	41667000	41667200	0.635000
chrX	48699779	48699979	0.475000	chr17	41667800	41668000	0.520000
chr7	60619517	60619717	0.380000	chr17	41673200	41673400	0.425000
chr2	12118254	12118454	0.400000	chr17	41676400	41676600	0.470000
chr6	33403412	33403612	0.480000	chr17	4167800	4168000	0.495000
chr11	142974	143774	0.386250	chr17	41678600	41679400	0.463750
chr4	159791292	159791492	0.405000	chr17	41686400	41686600	0.440000
chr13	113851786	113851986	0.435000	chr17	41688000	41688200	0.440000
chr4	108373021	108374021	0.431000	chr17	41688600	41689600	0.681000
chr14	52380234	52380434	0.340000	chr17	41691200	41691400	0.530000
chr14	20337411	20338011	0.401667	chr17	41692000	41692600	0.446667
chr14	98536727	98536927	0.425000	chr17	41693400	41693600	0.515000
chr3	165738352	165738552	0.420000	chr17	41694200	41694400	0.435000
chrX	136181147	136181547	0.420000	chr17	41695200	41695600	0.512500
chr17	53371513	53371713	0.265000	chr17	41696000	41696200	0.415000
chr15	51286946	51287146	0.470000	chr17	41697400	41697600	0.495000
chr4	37961129	37961729	0.398333	chr17	41717400	41718000	0.468333
chr6	93116300	93116700	0.367500	chr17	41738000	41738400	0.570000
chr6	17886896	17887496	0.410000	chr17	4176000	4176600	0.543333
chr18	21458211	21458411	0.540000	chr17	41777400	41777600	0.590000
chr10	24489511	24490111	0.418333	chr17	41778800	41779400	0.481667
chr10	8187775	8187975	0.435000	chr17	41780600	41780800	0.480000
chr9	124970483	124971283	0.422500	chr17	41781800	41782600	0.557500
chr4	67470651	67470851	0.405000	chr17	41783200	41783400	0.435000
chr1	77270720	77271120	0.392500	chr17	41784200	41784600	0.537500
chr19	3587225	3587425	0.540000	chr17	41785200	41785400	0.570000
chr1	151060715	151061715	0.409000	chr17	41786000	41787000	0.689000
chr13	39324627	39324827	0.390000	chr17	41788600	41788800	0.420000
chrX	134215737	134216337	0.391667	chr17	41792800	41793400	0.606667
chr10	73836294	73836494	0.560000	chr17	41793800	41794000	0.630000
chr8	69210579	69210779	0.405000	chr17	41794400	41794600	0.450000
chr2	113077936	113079136	0.462500	chr17	41800600	41801800	0.598333
chr8	50809008	50809208	0.510000	chr17	41803800	41804000	0.565000
chr7	155260582	155261182	0.583333	chr17	41811600	41812200	0.738333
chr8	112276416	112277416	0.472000	chr17	41835400	41836400	0.666000
chr3	149764147	149764347	0.485000	chr17	418400	418600	0.510000
chr19	11826181	11826381	0.440000	chr17	41863000	41863200	0.480000
chr22	22559415	22560015	0.511667	chr17	41865000	41865600	0.715000
chr3	47804452	47804652	0.460000	chr17	41869600	41869800	0.485000
chr3	13865474	13865674	0.450000	chr17	41879400	41879600	0.515000
chr22	12281112	12281312	0.445000	chr17	4189400	4189600	0.540000
chr5	174326760	174327160	0.522500	chr17	41918000	41918400	0.660000
chr1	235644861	235645061	0.590000	chr17	41919000	41919200	0.750000
chr1	224646704	224646904	0.420000	chr17	41929400	41929600	0.445000
chr3	69910285	69910485	0.545000	chr17	41930400	41930600	0.605000
chr12	46380830	46381030	0.425000	chr17	41933200	41933400	0.455000
chr8	74795201	74795401	0.435000	chr17	41938200	41938400	0.580000
chr14	55050530	55050730	0.585000	chr17	41938800	41939000	0.590000
chr6	9266416	9266616	0.525000	chr17	41939800	41940000	0.565000
chr15	83737446	83737646	0.440000	chr17	419400	419600	0.535000
chr22	44169847	44170047	0.485000	chr17	41944200	41944400	0.515000
chrX	46673643	46674043	0.472500	chr17	41957000	41957400	0.500000
chr20	21089398	21089598	0.460000	chr17	41959800	41960000	0.565000
chr6	59626777	59626977	0.420000	chr17	41963000	41963200	0.610000
chr19	4564205	4564605	0.530000	chr17	41965800	41966200	0.585000
chr5	179084729	179084929	0.520000	chr17	41966600	41966800	0.780000
chr14	22629056	22629256	0.450000	chr17	41967200	41967400	0.665000
chr11	14035315	14036115	0.431250	chr17	41973000	41973800	0.607500
chr1	30808045	30808445	0.507500	chr1	74198000	74198400	0.617500
chr5	67094965	67095165	0.410000	chr17	41985800	41986000	0.415000
chr2	169175786	169175986	0.385000	chr1	74199600	74199800	0.390000
chr18	33004519	33004719	0.420000	chr17	41996200	41996400	0.500000
chrY	7840024	7840224	0.405000	chr17	42009200	42009400	0.490000
chr13	82736155	82736355	0.325000	chr17	42010400	42010600	0.500000
chrX	140124843	140125043	0.415000	chr17	42011200	42011400	0.420000
chr11	13657783	13658583	0.437500	chr17	42016200	42017000	0.467500
chr7	47863258	47864658	0.484286	chr17	42017400	42018800	0.546429
chr1	236717642	236717842	0.430000	chr17	42020000	42020200	0.750000
chr1	111097891	111098691	0.417500	chr17	42023600	42024400	0.568750
chrX	38018021	38018221	0.430000	chr17	42025000	42025200	0.600000
chr1	88201808	88202008	0.465000	chr17	42026000	42026200	0.500000
chr8	26999313	26999513	0.465000	chr17	42028600	42028800	0.565000
chr11	63273222	63273422	0.455000	chr17	42050400	42050600	0.765000
chr9	35824851	35825451	0.520000	chr17	42061600	42062200	0.561667
chr11	134782312	134782912	0.496667	chr17	42063800	42064400	0.581667
chr3	197663386	197663586	0.540000	chr17	42067400	42067600	0.610000
chr6	123789893	123790093	0.480000	chr17	42069000	42069200	0.555000
chr21	42672872	42673072	0.480000	chr17	4207000	4207200	0.540000
chr11	45159189	45159589	0.577500	chr17	42072400	42072800	0.782500
chr6	28282896	28283296	0.430000	chr17	42078600	42079000	0.530000
chrX	98933750	98933950	0.445000	chr17	42091200	42091400	0.560000
chr11	72095229	72095429	0.545000	chr17	42098400	42098600	0.790000
chr10	71458174	71458374	0.515000	chr17	42101600	42101800	0.620000
chr19	19815597	19815797	0.475000	chr17	42107800	42108000	0.725000
chr12	49533129	49533729	0.476667	chr17	42112200	42112800	0.595000
chrX	99241183	99241383	0.350000	chr17	42116000	42116200	0.505000
chrX	152576515	152576715	0.455000	chr17	42116800	42117000	0.570000
chr4	36785275	36785475	0.530000	chr17	42118600	42118800	0.585000
chr9	119897621	119897821	0.480000	chr17	42120400	42120600	0.530000
chrX	113353075	113353475	0.575000	chr17	42121200	42121600	0.665000
chr5	91011766	91011966	0.390000	chr17	42133200	42133400	0.485000
chr10	5861899	5862099	0.500000	chr17	42135800	42136000	0.565000
chr2	121572001	121572201	0.480000	chr17	42136400	42136600	0.490000
chr1	137460416	137460616	0.000000	chr17	4214200	4214400	0.370000
chrX	133055992	133056192	0.370000	chr17	42153600	42153800	0.515000
chr8	134201729	134201929	0.405000	chr17	4215400	4215600	0.520000
chrX	140076282	140076482	0.450000	chr17	42154200	42154400	0.460000
chr3	133633341	133633541	0.475000	chr17	42155000	42155200	0.670000
chr3	187765550	187766150	0.415000	chr17	42161600	42162200	0.496667
chr2	200749852	200750052	0.540000	chr17	42163200	42163400	0.610000
chr6	163820767	163820967	0.450000	chr17	42167800	42168000	0.560000
chr12	128019939	128020139	0.550000	chr17	42178800	42179000	0.635000
chr5	172057375	172057975	0.545000	chr17	42180200	42180800	0.626667
chr11	59573271	59573671	0.447500	chr17	42181200	42181600	0.645000
chr8	16985172	16985372	0.420000	chr17	42183200	42183400	0.515000
chr15	60824396	60825596	0.402500	chr17	42183800	42185000	0.647500
chrY	20184315	20184515	0.450000	chr17	42188800	42189000	0.565000
chr2	222617051	222617251	0.590000	chr17	42191000	42191200	0.640000
chr22	27577039	27577239	0.565000	chr17	42194400	42194600	0.615000
chr1	63574336	63574536	0.440000	chr17	42199000	42199200	0.490000
chr2	134787654	134787854	0.400000	chr17	42199600	42199800	0.585000
chr10	108317072	108317272	0.315000	chr17	42206400	42206600	0.360000
chr5	43732394	43732594	0.435000	chr17	42222200	42222400	0.535000
chr4	88646958	88647158	0.450000	chr17	42242800	42243000	0.470000
chr17	57837004	57837204	0.415000	chr17	42247800	42248000	0.440000
chrX	71431537	71431737	0.475000	chr17	42248600	42248800	0.510000
chr2	72608105	72608305	0.340000	chr17	42250200	42250400	0.395000
chr9	36509269	36509469	0.380000	chr17	42251200	42251400	0.405000
chr18	27996725	27996925	0.400000	chr17	42267000	42267200	0.415000
chrX	33126121	33126321	0.245000	chr17	42268000	42268200	0.375000
chr14	39339780	39339980	0.395000	chr17	42269600	42269800	0.400000
chr2	61769586	61769786	0.295000	chr17	42270200	42270400	0.325000
chr6	135352111	135352311	0.335000	chr17	42270800	42271000	0.415000
chr3	41887733	41887933	0.440000	chr17	42272600	42272800	0.370000
chr5	78139292	78139692	0.330000	chr17	42273600	42274000	0.327500
chr13	18794730	18795130	0.420000	chr17	42274800	42275200	0.425000
chr9	98128229	98128429	0.550000	chr17	42275600	42275800	0.555000
chr1	23889847	23890247	0.455000	chr17	42276200	42276600	0.825000
chr16	48872533	48872933	0.402500	chr17	42277000	42277400	0.590000
chr6	149463664	149464664	0.500000	chr17	42279400	42280400	0.534000
chr15	94020587	94021787	0.450000	chr17	42281800	42283000	0.529167
chr1	116413176	116413776	0.468333	chr17	42283400	42284000	0.573333
chr9	92212770	92213970	0.445000	chr17	42286400	42287600	0.559167
chr2	28629888	28630088	0.550000	chr17	42288400	42288600	0.725000
chr5	99103180	99103380	0.440000	chr17	42289000	42289200	0.665000
chr2	15844853	15845253	0.472500	chr17	42289800	42290200	0.562500
chr15	82439915	82440115	0.445000	chr17	42291200	42291400	0.550000
chr7	150715836	150716236	0.445000	chr17	42291800	42292200	0.540000
chr5	56277703	56277903	0.550000	chr17	42308600	42308800	0.560000
chr5	88164754	88164954	0.395000	chr17	42309600	42309800	0.445000
chr9	13534888	13535288	0.477500	chr17	42310600	42311000	0.550000
chr3	13382913	13383113	0.515000	chr17	42311600	42311800	0.600000
chr1	203753894	203754894	0.444000	chr17	42312200	42313200	0.679000
chr3	159672978	159673578	0.401667	chr17	42314000	42314600	0.560000
chr10	14989678	14990278	0.458333	chr17	42315600	42316200	0.518333
chr3	42932335	42932535	0.445000	chr17	42316600	42316800	0.455000
chr2	125262175	125262575	0.435000	chr17	42317400	42317800	0.447500
chr13	93500042	93500442	0.427500	chr17	42318600	42319000	0.490000
chr12	114933373	114933573	0.480000	chr17	42320000	42320200	0.535000
chr6	86054419	86054619	0.410000	chr17	42320800	42321000	0.490000
chr12	40520654	40520854	0.540000	chr17	42322800	42323000	0.545000
chr6	167823551	167823751	0.350000	chr17	42337600	42337800	0.490000
chr20	19789034	19789234	0.425000	chr17	42342800	42343000	0.455000
chr10	125900434	125900634	0.395000	chr17	42346600	42346800	0.445000
chr21	42715838	42716438	0.430000	chr17	42362000	42362600	0.453333
chr9	121502095	121502295	0.430000	chr17	42364000	42364200	0.465000
chr2	51012063	51012263	0.350000	chr17	42365200	42365400	0.485000
chr10	83932448	83932648	0.415000	chr17	42366600	42366800	0.475000
chr19	6151504	6151704	0.470000	chr17	42367200	42367400	0.490000
chr9	107608939	107609339	0.422500	chr17	42368800	42369200	0.460000
chr20	28604789	28604989	0.395000	chr17	42379000	42379200	0.425000
chr10	130034478	130034678	0.390000	chr17	42387200	42387400	0.455000
chrX	7934284	7934484	0.450000	chr17	42387800	42388000	0.715000
chr2	46499322	46500122	0.491250	chr17	42388400	42389200	0.596250
chr6	8599715	8599915	0.335000	chr17	42390000	42390200	0.440000
chr12	24912303	24912503	0.550000	chr17	42403200	42403400	0.610000
chr18	17831661	17831861	0.390000	chr17	42406200	42406400	0.505000
chr2	166856559	166856759	0.415000	chr17	42407600	42407800	0.545000
chr7	60805024	60805224	0.405000	chr17	42408200	42408400	0.565000
chr1	89425659	89425859	0.445000	chr17	42410400	42410600	0.450000
chr5	156109936	156110136	0.390000	chr17	42411400	42411600	0.450000
chr17	35156744	35156944	0.265000	chr17	42418000	42418200	0.385000
chr5	149120711	149122311	0.526250	chr17	42421800	42423400	0.690000
chr12	44056183	44056583	0.317500	chr17	42428400	42428800	0.447500
chr16	29168787	29169187	0.450000	chr17	42430000	42430400	0.455000
chr2	210173267	210173467	0.540000	chr17	42439200	42439400	0.550000
chr10	104381115	104381315	0.425000	chr17	42449800	42450000	0.490000
chr5	19146059	19146259	0.325000	chr17	42453600	42453800	0.355000
chr3	20470246	20470446	0.375000	chr17	42456800	42457000	0.385000
chr3	129358612	129359012	0.552500	chr17	42458600	42459000	0.662500
chrX	121798914	121799714	0.362500	chr17	42459400	42460200	0.417500
chr6	61516210	61516410	0.370000	chr17	4248000	4248200	0.500000
chr10	11394618	11394818	0.470000	chr17	42484600	42484800	0.450000
chr2	155099736	155099936	0.490000	chr17	42493400	42493600	0.500000
chr4	100563629	100563829	0.410000	chr17	4249600	4249800	0.460000
chr11	23508083	23508283	0.515000	chr17	42516400	42516600	0.575000
chr6	4972136	4972336	0.560000	chr17	42517600	42517800	0.590000
chr5	6495542	6496342	0.452500	chr17	42518400	42519200	0.548750
chr3	160994885	160995485	0.431667	chr17	42520200	42520800	0.505000
chr10	54535572	54535772	0.510000	chr17	42527400	42527600	0.550000
chr1	246961990	246962190	0.430000	chr17	42528000	42528200	0.470000
chr1	76997367	76997567	0.365000	chr17	42530400	42530600	0.490000
chr15	76156117	76157317	0.494167	chr17	42531000	42532200	0.563333
chr6	160058797	160059797	0.497000	chr17	42536000	42537000	0.706000
chr5	79973738	79973938	0.520000	chr17	42548200	42548400	0.655000
chr3	14585326	14585526	0.475000	chr17	42550000	42550200	0.625000
chr15	84917680	84918480	0.522500	chr17	42553400	42554200	0.636250
chr19	3338300	3338700	0.537500	chr17	42554600	42555000	0.727500
chr9	132684701	132684901	0.410000	chr17	42556200	42556400	0.615000
chr7	107652867	107653067	0.410000	chr17	42562000	42562200	0.605000
chr16	28330295	28331295	0.504000	chr17	42567000	42568000	0.663000
chr7	132842709	132842909	0.415000	chr17	42568800	42569000	0.590000
chr15	53205722	53205922	0.395000	chr17	42569800	42570000	0.560000
chrX	144267614	144267814	0.475000	chr17	42573200	42573400	0.515000
chr1	19673448	19674248	0.467500	chr17	42575200	42576000	0.468750
chr14	34886491	34886691	0.440000	chr17	42577600	42577800	0.685000
chr10	42917684	42918084	0.417500	chr17	42578400	42578800	0.547500
chr20	22391352	22391552	0.420000	chr17	42585000	42585200	0.530000
chr3	141777622	141778422	0.561250	chr17	42609000	42609800	0.666250
chr6	134778853	134779253	0.467500	chr17	42617800	42618200	0.525000
chr16	84523224	84523424	0.525000	chr17	42618600	42618800	0.570000
chr20	1220802	1221202	0.405000	chr17	42620200	42620600	0.455000
chr10	50555429	50555629	0.385000	chr17	42623400	42623600	0.395000
chr6	86829434	86829634	0.385000	chr17	42624400	42624600	0.505000
chr1	242477594	242477994	0.490000	chr17	42625600	42626000	0.517500
chr6	69379497	69379897	0.387500	chr17	42626400	42626800	0.440000
chr7	122308648	122309248	0.393333	chr17	42629400	42630000	0.388333
chr22	28901717	28902517	0.482500	chr17	4263200	4264000	0.677500
chr8	20324006	20324206	0.480000	chr17	42633200	42633400	0.555000
chr16	17271046	17272046	0.483000	chr17	42639600	42640600	0.504000
chr4	69533560	69533760	0.430000	chr17	42651400	42651600	0.440000
chr3	13781193	13781793	0.486667	chr17	42653800	42654400	0.533333
chr8	7471520	7471920	0.495000	chr17	42659200	42659600	0.702500
chr1	28357458	28357658	0.550000	chr17	42660000	42660200	0.680000
chr11	77569703	77569903	0.410000	chr17	42660800	42661000	0.450000
chrX	141471143	141471743	0.395000	chr17	42663000	42663600	0.523333
chr1	110283489	110283889	0.450000	chr17	42665600	42666000	0.640000
chrX	47111598	47111998	0.520000	chr17	42667400	42667800	0.530000
chr10	40599174	40600374	0.386667	chr17	42669600	42670800	0.692500
chr11	45660675	45660875	0.570000	chr17	42672000	42672200	0.640000
chr9	114107052	114107652	0.423333	chr17	42674000	42674600	0.661667
chr16	88025764	88026364	0.541667	chr17	42675000	42675600	0.643333
chr1	212408782	212409182	0.487500	chr17	42676000	42676400	0.697500
chr10	22225551	22226151	0.403333	chr17	42676800	42677400	0.665000
chr16	87564930	87565530	0.560000	chr17	42678000	42678600	0.650000
chr20	4331403	4333203	0.504444	chr17	42679000	42680800	0.647778
chr1	22676015	22676215	0.510000	chr17	42681200	42681400	0.530000
chr1	20606055	20606655	0.525000	chr17	42682400	42683000	0.656667
chr11	63769797	63770197	0.542500	chr17	42699000	42699400	0.562500
chr20	20443988	20444188	0.525000	chr17	42699800	42700000	0.580000
chr4	125278127	125278327	0.465000	chr17	42706800	42707000	0.475000
chr15	87048982	87049182	0.385000	chr17	42721200	42721400	0.395000
chr4	22356142	22356542	0.432500	chr17	42743600	42744000	0.450000
chr4	5569106	5569906	0.527500	chr17	42744400	42745200	0.697500
chr3	161644948	161645148	0.460000	chr17	42751000	42751200	0.485000
chr3	27966673	27966873	0.410000	chr17	42751800	42752000	0.475000
chrX	73646065	73646265	0.375000	chr17	42760200	42760400	0.480000
chr2	231595741	231596141	0.537500	chr17	42761000	42761400	0.797500
chr20	43620367	43620767	0.490000	chr17	42763400	42763800	0.512500
chr6	137493934	137494334	0.552500	chr17	42773200	42773600	0.570000
chr8	23751966	23752166	0.430000	chr17	42775600	42775800	0.515000
chr3	57137331	57138131	0.433750	chr17	42778800	42779600	0.551250
chr13	35708899	35709299	0.465000	chr17	42780200	42780600	0.707500
chr2	124212936	124213136	0.595000	chr17	42781000	42781200	0.680000
chr3	95703863	95704063	0.445000	chr17	42781800	42782000	0.575000
chr8	130266116	130266316	0.490000	chr17	42784600	42784800	0.520000
chr18	79812234	79812634	0.385000	chr17	42788400	42788800	0.530000
chr2	225939957	225940157	0.595000	chr17	42798600	42798800	0.675000
chr4	120093878	120094078	0.475000	chr17	42820000	42820200	0.490000
chr4	30420552	30420752	0.275000	chr1	74282200	74282400	0.415000
chr19	35259986	35260186	0.515000	chr17	42824200	42824400	0.690000
chr17	21260655	21261255	0.458333	chr17	42833000	42833600	0.660000
chr2	195952366	195952566	0.455000	chr17	42843400	42843600	0.485000
chr1	70951606	70951806	0.400000	chr17	42846800	42847000	0.460000
chr21	15722505	15722705	0.485000	chr17	42855200	42855400	0.520000
chr4	90074596	90074796	0.480000	chr17	42886400	42886600	0.485000
chr10	114760779	114761779	0.443000	chr17	42928600	42929600	0.463000
chr11	65305360	65305560	0.520000	chr17	42937800	42938000	0.525000
chr1	188386681	188386881	0.485000	chr17	42964400	42964600	0.555000
chr11	62044989	62045389	0.437500	chr17	42973600	42974000	0.457500
chr12	95651508	95651708	0.400000	chr17	42976600	42976800	0.500000
chr13	88725881	88727281	0.442857	chr17	42980000	42981400	0.650714
chr11	91724364	91724564	0.255000	chr17	42985400	42985600	0.410000
chr1	9945501	9946901	0.450000	chr17	42997600	42999000	0.522143
chr12	46298368	46298568	0.460000	chr17	43002000	43002200	0.465000
chrX	28636874	28637074	0.340000	chr17	43003800	43004000	0.450000
chr16	57655253	57655853	0.538333	chr17	43006600	43007200	0.570000
chr8	46880141	46880341	0.450000	chr17	43011000	43011200	0.485000
chr20	59482657	59483257	0.493333	chr17	43011600	43012200	0.508333
chr5	95143829	95144829	0.349000	chr17	43018600	43019600	0.436000
chr17	43873273	43873473	0.545000	chr17	43020000	43020200	0.555000
chr9	105656828	105657428	0.443333	chr17	43021000	43021600	0.616667
chr22	19412249	19412849	0.463333	chr17	43022000	43022600	0.663333
chr22	43244492	43245092	0.635000	chr17	43024600	43025200	0.650000
chrX	3306081	3306281	0.410000	chr17	43029800	43030000	0.480000
chr6	168306886	168307086	0.405000	chr17	43042200	43042400	0.495000
chr15	71770618	71770818	0.360000	chr17	4304600	4304800	0.405000
chr6	77694305	77694705	0.425000	chr17	43124400	43124800	0.482500
chr11	92872271	92872471	0.500000	chr17	43125400	43125600	0.540000
chr16	32365007	32365607	0.403333	chr17	43126000	43126600	0.545000
chr5	31115360	31115560	0.495000	chr17	43140400	43140600	0.505000
chr10	102752396	102752596	0.395000	chr17	43159600	43159800	0.535000
chr4	57679476	57679676	0.420000	chr17	43167400	43167600	0.480000
chr17	40620363	40620563	0.410000	chr17	43169000	43169200	0.455000
chr19	21680600	21681000	0.447500	chr17	43170200	43170600	0.505000
chr7	36207196	36207596	0.467500	chr17	43171000	43171400	0.582500
chr12	63825462	63825862	0.367500	chr17	43172200	43172600	0.392500
chr20	23817002	23817802	0.403750	chr17	43211400	43212200	0.558750
chr2	34799850	34800250	0.335000	chr17	43212600	43213000	0.410000
chr9	109766724	109767324	0.468333	chr17	43218800	43219400	0.495000
chr13	60324199	60324399	0.400000	chr17	4331800	4332000	0.425000
chr3	135033558	135033758	0.425000	chr17	43334200	43334400	0.590000
chrX	109517113	109517313	0.330000	chr17	43334800	43335000	0.505000
chr1	13896659	13896859	0.455000	chr17	43339000	43339200	0.555000
chr3	171861580	171861780	0.470000	chr17	43350800	43351000	0.485000
chr4	121405487	121405687	0.360000	chr17	43353000	43353200	0.380000
chr1	180830954	180831754	0.396250	chr17	43354400	43355200	0.437500
chr3	15375543	15377343	0.457778	chr17	43360400	43362200	0.495000
chr3	46164200	46164800	0.405000	chr17	43368000	43368600	0.458333
chr10	119431694	119431894	0.605000	chr17	43369200	43369400	0.615000
chr7	68214597	68214797	0.490000	chr17	43372600	43372800	0.550000
chr12	122445252	122445652	0.442500	chr17	43373400	43373800	0.472500
chr18	62363289	62363489	0.475000	chr17	43376000	43376200	0.515000
chr17	15425660	15426860	0.492500	chr17	43388400	43389600	0.570000
chr14	67417410	67417610	0.440000	chr17	43394000	43394200	0.510000
chr12	66045927	66046327	0.432500	chr17	43395200	43395600	0.502500
chr21	28326825	28327025	0.335000	chr17	43396200	43396400	0.380000
chr6	35210267	35210467	0.525000	chr17	43398800	43399000	0.585000
chrX	12046494	12046694	0.470000	chr17	43404000	43404200	0.530000
chr2	19289519	19289719	0.405000	chr17	43411000	43411200	0.430000
chr4	181465667	181466067	0.442500	chr17	4341600	4342000	0.465000
chr1	22011706	22011906	0.505000	chr17	43417600	43417800	0.610000
chr14	103257439	103258039	0.441667	chr17	43418800	43419400	0.560000
chr5	141450992	141451392	0.407500	chr17	43452800	43453200	0.460000
chr6	30520047	30520247	0.455000	chr17	43457000	43457200	0.480000
chr2	214881547	214882347	0.417500	chr17	43483200	43484000	0.528750
chr18	43507963	43508163	0.395000	chr17	43520600	43520800	0.450000
chr20	922864	923064	0.580000	chr17	43528400	43528600	0.605000
chr1	247212234	247212434	0.465000	chr17	43530800	43531000	0.560000
chr1	151569498	151569698	0.510000	chr17	43544200	43544400	0.555000
chr13	45956969	45957169	0.375000	chr17	43545800	43546000	0.640000
chr8	40481014	40481214	0.525000	chr17	43546400	43546600	0.605000
chr21	16918394	16918594	0.500000	chr17	4354800	4355000	0.555000
chr22	48671510	48671710	0.540000	chr17	43556400	43556600	0.560000
chr13	70530285	70530685	0.412500	chr17	4357200	4357600	0.417500
chr5	163431631	163431831	0.380000	chr17	43572600	43572800	0.425000
chr10	111759280	111759480	0.430000	chr17	43576800	43577000	0.465000
chr5	113599895	113600095	0.525000	chr17	43578800	43579000	0.575000
chr16	21035224	21035424	0.460000	chr17	43600000	43600200	0.485000
chr2	215521134	215521534	0.432500	chr17	43608400	43608800	0.455000
chr5	49178602	49178802	0.405000	chr17	4362400	4362600	0.415000
chr3	186011858	186012058	0.505000	chr17	43646200	43646400	0.780000
chrX	115046629	115047029	0.420000	chr17	43649000	43649400	0.467500
chr15	20047618	20048218	0.515000	chr17	4365200	4365800	0.701667
chr6	82666688	82667288	0.378333	chr17	43655800	43656400	0.391667
chr8	42415564	42416164	0.528333	chr17	4366400	4367000	0.693333
chr3	197342483	197342883	0.470000	chr17	43673800	43674200	0.475000
chr8	61431477	61431677	0.380000	chr17	43678000	43678200	0.615000
chr11	38331908	38332108	0.450000	chr17	43694600	43694800	0.550000
chr12	131143914	131144114	0.530000	chr17	43696000	43696200	0.570000
chr16	78362871	78363071	0.495000	chr17	43701400	43701600	0.645000
chr1	240812621	240812821	0.500000	chr17	43702800	43703000	0.505000
chr17	58663969	58664769	0.412500	chr17	43719600	43720400	0.430000
chr14	90244868	90245068	0.495000	chr17	43720800	43721000	0.740000
chr8	8151485	8151685	0.450000	chr17	43721600	43721800	0.475000
chr7	99768786	99768986	0.440000	chr17	4375000	4375200	0.505000
chr2	130242056	130242256	0.425000	chr17	43753600	43753800	0.435000
chrY	691958	692358	0.567500	chr17	43758800	43759200	0.580000
chr2	236491666	236491866	0.480000	chr17	43760400	43760600	0.550000
chr8	6627439	6627839	0.455000	chr17	43768400	43768800	0.502500
chr6	44702427	44702627	0.455000	chr17	43773400	43773600	0.525000
chr3	28941080	28942080	0.425000	chr17	43778400	43779400	0.716000
chr1	194650339	194650539	0.480000	chr17	43779800	43780000	0.495000
chr2	18732765	18732965	0.385000	chr17	43787800	43788000	0.410000
chr22	25482388	25482588	0.525000	chr17	43790400	43790600	0.635000
chr3	193039198	193039398	0.415000	chr17	43791600	43791800	0.435000
chr3	49683265	49683465	0.585000	chr17	43832600	43832800	0.705000
chr19	36095456	36095656	0.550000	chr17	43833200	43833400	0.820000
chr3	32102396	32102596	0.515000	chr17	43842400	43842600	0.675000
chr18	45393241	45393441	0.455000	chr17	43846400	43846600	0.565000
chr9	103740030	103740230	0.395000	chr17	43851400	43851600	0.480000
chr10	51030720	51030920	0.475000	chr17	43868400	43868600	0.525000
chr6	99791840	99792040	0.485000	chr17	43872000	43872200	0.500000
chr1	149270484	149270684	0.340000	chr17	43874400	43874600	0.480000
chr6	47193408	47193808	0.425000	chr17	43878600	43879000	0.642500
chr10	5327770	5327970	0.480000	chr17	43880400	43880600	0.595000
chr11	219334	219534	0.600000	chr17	43881800	43882000	0.605000
chr4	184975547	184975747	0.535000	chr17	43900600	43900800	0.680000
chr19	39172693	39172893	0.635000	chr17	43907400	43907600	0.690000
chr2	195633448	195633648	0.500000	chr17	43908200	43908400	0.570000
chr22	28201076	28201276	0.370000	chr17	43910200	43910400	0.445000
chr5	69188721	69189121	0.472500	chr17	43911800	43912200	0.547500
chr12	122241252	122241452	0.480000	chr17	43917800	43918000	0.675000
chr5	134244049	134244449	0.415000	chr17	43931000	43931400	0.575000
chr13	103290050	103290250	0.375000	chr17	43938200	43938400	0.665000
chr7	154714237	154714637	0.455000	chr17	43940600	43941000	0.597500
chr7	72990681	72990881	0.520000	chr17	43944000	43944200	0.535000
chr2	221385842	221386042	0.435000	chr17	43945400	43945600	0.465000
chr6	38274947	38275147	0.410000	chr17	43953200	43953400	0.705000
chr8	58632806	58633006	0.440000	chr1	74395600	74395800	0.485000
chrX	101508311	101508511	0.430000	chr17	4397200	4397400	0.480000
chr11	53796909	53797109	0.405000	chr17	43983800	43984000	0.725000
chr7	157743092	157743292	0.570000	chr17	43995000	43995200	0.650000
chr3	73476173	73476373	0.475000	chr17	43997600	43997800	0.480000
chr1	60910923	60911123	0.410000	chr17	43998600	43998800	0.520000
chr13	50009945	50010345	0.452500	chr17	44000200	44000600	0.482500
chr11	67982911	67983111	0.490000	chr17	44004400	44004600	0.645000
chr1	57061826	57062026	0.480000	chr17	44005000	44005200	0.710000
chr8	41162123	41162523	0.422500	chr17	44005800	44006200	0.692500
chr1	52339259	52339859	0.435000	chr17	44006600	44007200	0.643333
chr18	50813693	50813893	0.470000	chr17	44007800	44008000	0.570000
chr9	3100564	3100964	0.472500	chr17	44012400	44012800	0.545000
chr12	132239670	132240070	0.527500	chr17	44014800	44015200	0.572500
chr6	65895211	65895411	0.445000	chr17	44018000	44018200	0.500000
chr11	53235531	53235731	0.410000	chr17	44022400	44022600	0.470000
chr17	41305745	41305945	0.535000	chr17	44025200	44025400	0.540000
chr3	143258580	143258780	0.405000	chr17	44041600	44041800	0.430000
chr1	122811041	122811241	0.420000	chr17	44043400	44043600	0.435000
chr9	4129083	4129283	0.430000	chr17	44053200	44053400	0.435000
chr3	151552324	151552524	0.405000	chr17	44064400	44064600	0.480000
chr18	42880852	42881852	0.405000	chr17	44065800	44066800	0.623000
chr9	102345175	102345375	0.350000	chr17	44067600	44067800	0.435000
chr4	4272157	4272357	0.425000	chr17	44070000	44070200	0.490000
chr6	135420666	135421266	0.405000	chr17	44070600	44071200	0.658333
chr13	37647309	37647509	0.440000	chr17	44072000	44072200	0.485000
chr5	65946158	65946358	0.500000	chr17	44077600	44077800	0.610000
chr7	113888109	113888309	0.420000	chr17	44080000	44080200	0.550000
chr10	84665619	84665819	0.500000	chr17	44083600	44083800	0.645000
chr15	70075891	70076091	0.560000	chr17	44084200	44084400	0.615000
chr9	114252540	114253140	0.565000	chr17	44086800	44087400	0.610000
chr12	116731823	116732623	0.515000	chr17	44095400	44096200	0.591250
chr2	144886986	144887186	0.490000	chr17	44097200	44097400	0.590000
chr3	118146666	118146866	0.440000	chr17	44098200	44098400	0.590000
chr17	35148230	35148630	0.600000	chr17	44108800	44109200	0.610000
chr13	113860673	113860873	0.645000	chr17	44111200	44111400	0.680000
chr22	44595908	44596108	0.550000	chr17	44113000	44113200	0.590000
chr21	40700799	40700999	0.475000	chr17	4411400	4411600	0.495000
chr5	56770977	56771177	0.535000	chr17	44115800	44116000	0.630000
chr7	72324492	72325092	0.470000	chr17	44123600	44124200	0.653333
chrX	50100803	50101003	0.575000	chr17	4413200	4413400	0.615000
chr3	184543008	184543208	0.450000	chr17	44132400	44132600	0.455000
chr5	174983393	174983993	0.468333	chr17	44138000	44138600	0.591667
chr7	157740676	157741076	0.450000	chr17	44141600	44142000	0.580000
chr2	60834678	60835078	0.507500	chr17	44142400	44142800	0.550000
chr1	37399645	37399845	0.365000	chr17	44145400	44145600	0.375000
chrX	41050661	41051261	0.455000	chr17	44159600	44160200	0.503333
chr1	16371775	16371975	0.485000	chr17	44168600	44168800	0.520000
chr5	181102104	181102704	0.443333	chr17	44186800	44187400	0.600000
chr9	3828391	3828791	0.482500	chr17	44198400	44198800	0.580000
chr12	64222534	64222734	0.630000	chr17	44199400	44199600	0.830000
chr16	22848446	22849446	0.424000	chr17	44200000	44201000	0.690000
chr3	157602642	157603242	0.385000	chr17	44203400	44204000	0.461667
chr12	133173694	133173894	0.535000	chr17	44204400	44204600	0.565000
chr1	201210602	201210802	0.485000	chr17	44206600	44206800	0.535000
chr18	2163326	2163526	0.420000	chr17	44207800	44208000	0.575000
chr2	111326228	111326428	0.485000	chr17	4420800	4421000	0.505000
chr8	26462643	26462843	0.415000	chr17	44208400	44208600	0.480000
chr19	11199116	11199716	0.555000	chr17	44210000	44210600	0.620000
chr21	6067504	6068304	0.570000	chr17	44211400	44212200	0.630000
chr17	55473075	55474075	0.475000	chr17	44212600	44213600	0.632000
chr16	59521797	59521997	0.450000	chr17	44216400	44216600	0.475000
chr12	132139639	132143439	0.621316	chr17	44218600	44222400	0.710263
chr16	25142788	25143188	0.467500	chr17	44236400	44236800	0.482500
chr7	91845372	91846172	0.448750	chr17	44239200	44240000	0.462500
chr5	61645659	61645859	0.400000	chr17	44241200	44241400	0.465000
chr7	68551744	68552144	0.477500	chr17	44243200	44243600	0.480000
chr13	43424270	43425470	0.455000	chr17	44245600	44246800	0.465000
chr1	226196116	226197316	0.511667	chr17	44247600	44248800	0.570000
chr14	18438247	18439047	0.438750	chr17	44250800	44251600	0.597500
chr2	4498642	4499042	0.467500	chr17	44252400	44252800	0.550000
chr12	118492659	118492859	0.525000	chr17	44253200	44253400	0.620000
chr2	113128450	113128650	0.540000	chr17	44255600	44255800	0.585000
chr11	25021370	25021570	0.425000	chr17	44256600	44256800	0.570000
chr14	64740316	64740516	0.505000	chr17	44257800	44258000	0.565000
chr1	53382782	53382982	0.510000	chr17	44258400	44258600	0.635000
chr2	113692676	113692876	0.410000	chr17	44259000	44259200	0.625000
chrY	25545101	25545701	0.438333	chr17	44260000	44260600	0.593333
chr14	91208628	91208828	0.465000	chr17	44261200	44261400	0.605000
chr3	68343942	68344142	0.505000	chr17	44262800	44263000	0.655000
chr19	34237018	34237218	0.545000	chr17	44263400	44263600	0.580000
chr9	115777579	115777779	0.360000	chr17	44264200	44264400	0.500000
chr2	6357139	6357339	0.510000	chr17	44264800	44265000	0.615000
chr9	32646356	32646956	0.453333	chr17	44266400	44267000	0.576667
chr10	114664654	114664854	0.505000	chr17	44268000	44268200	0.675000
chr6	167096781	167097781	0.467000	chr17	44269200	44270200	0.582000
chr16	69580852	69581052	0.450000	chr17	44279800	44280000	0.620000
chr5	36646462	36646662	0.510000	chr17	44281600	44281800	0.585000
chr2	229786215	229786415	0.360000	chr17	44282200	44282400	0.480000
chr11	79287831	79288031	0.495000	chr17	44282800	44283000	0.545000
chr20	22435309	22435709	0.460000	chr17	44283400	44283800	0.540000
chr11	32987176	32987576	0.472500	chr17	44288400	44288800	0.517500
chr18	48253941	48254141	0.385000	chr17	4429600	4429800	0.440000
chr5	49688151	49688751	0.388333	chr17	44308200	44308800	0.725000
chr1	1563702	1563902	0.580000	chr17	44309600	44309800	0.650000
chrX	15683557	15683957	0.480000	chr17	44315200	44315600	0.725000
chr16	85841304	85841504	0.555000	chr17	44316400	44316600	0.645000
chr3	178326390	178326590	0.355000	chr17	44317600	44317800	0.490000
chr16	82700898	82701498	0.428333	chr17	44318400	44319000	0.616667
chr3	196763286	196763486	0.520000	chr17	44324800	44325000	0.785000
chr8	1396177	1396377	0.565000	chr17	44325400	44325600	0.625000
chr3	9671269	9671669	0.432500	chr17	44326800	44327200	0.645000
chr1	3887227	3887427	0.510000	chr17	44329000	44329200	0.610000
chrX	112575337	112575537	0.410000	chr17	44331400	44331600	0.455000
chr14	82706271	82706471	0.365000	chr17	44332200	44332400	0.485000
chr6	111611055	111611255	0.440000	chr17	44333400	44333600	0.465000
chr11	9061943	9062343	0.470000	chr17	4433400	4433800	0.582500
chr4	176123697	176123897	0.465000	chr17	44334800	44335000	0.530000
chr16	10067553	10067753	0.575000	chr17	44338800	44339000	0.615000
chr8	135257277	135258077	0.415000	chr17	44340000	44340800	0.430000
chr2	201500151	201500551	0.472500	chr17	44345000	44345400	0.612500
chr22	35730625	35730825	0.540000	chr17	44345800	44346000	0.580000
chr4	55498893	55499493	0.360000	chr17	44348200	44348800	0.570000
chrY	18387890	18388090	0.490000	chr17	44350800	44351000	0.660000
chr1	168364323	168364923	0.458333	chr17	44353600	44354200	0.796667
chr12	109196162	109196362	0.525000	chr17	44354600	44354800	0.710000
chr4	24834807	24835007	0.550000	chr17	44363800	44364000	0.810000
chr6	58825307	58825507	0.425000	chr17	44367400	44367600	0.470000
chrX	24235305	24235505	0.505000	chr17	44369600	44369800	0.515000
chr6	41873245	41873445	0.475000	chr17	4437000	4437200	0.525000
chr1	3371988	3372188	0.570000	chr17	44374800	44375000	0.670000
chr1	33348351	33348551	0.445000	chr17	44376200	44376400	0.615000
chr1	182369295	182369495	0.435000	chr17	443800	444000	0.520000
chr11	127971362	127971562	0.460000	chr17	44385400	44385600	0.700000
chr7	42946163	42946363	0.460000	chr17	44388000	44388200	0.505000
chr13	51939601	51939801	0.455000	chr17	44389800	44390000	0.510000
chr10	35341689	35342089	0.355000	chr17	44393200	44393600	0.440000
chr17	36449540	36449740	0.430000	chr17	44400400	44400600	0.460000
chr20	32124036	32124836	0.450000	chr17	4440200	4441000	0.502500
chr8	59526218	59526418	0.415000	chr17	4441400	4441600	0.425000
chr2	184391565	184391765	0.300000	chr17	44425200	44425400	0.360000
chr6	90187621	90187821	0.370000	chr17	44438800	44439000	0.465000
chr22	33262982	33263182	0.535000	chr17	4444800	4445000	0.620000
chr6	33097896	33098096	0.315000	chr17	44502000	44502200	0.400000
chr17	42091878	42092078	0.540000	chr17	44503400	44503600	0.760000
chr20	40330772	40330972	0.345000	chr17	44511400	44511600	0.490000
chr21	34779423	34779623	0.460000	chr17	44512000	44512200	0.500000
chr9	130223941	130224341	0.522500	chr17	44523200	44523600	0.530000
chrX	147073123	147073323	0.470000	chr17	44525400	44525600	0.475000
chr3	4644326	4644526	0.515000	chr17	44533600	44533800	0.640000
chr8	124799820	124800020	0.470000	chr17	44544000	44544200	0.525000
chrX	96221431	96221831	0.407500	chr17	44547000	44547400	0.482500
chr2	42654784	42654984	0.460000	chr17	44548400	44548600	0.470000
chrX	63130994	63131194	0.355000	chr17	44556600	44556800	0.495000
chr20	56682141	56682341	0.435000	chr17	44557200	44557400	0.610000
chr22	22571870	22572070	0.460000	chr17	44558000	44558200	0.710000
chr13	83893287	83893487	0.440000	chr17	44569000	44569200	0.510000
chr3	16211248	16211448	0.495000	chr17	44582000	44582200	0.565000
chr6	35177886	35178086	0.465000	chr17	44587400	44587600	0.530000
chr11	72788059	72788459	0.577500	chr17	44601400	44601800	0.612500
chr12	32994858	32995058	0.485000	chr17	44628800	44629000	0.520000
chr3	85490675	85490875	0.285000	chr17	44636600	44636800	0.345000
chr14	59856035	59856635	0.471667	chr17	44656000	44656600	0.673333
chr11	133852691	133852891	0.370000	chr17	44683400	44683600	0.450000
chr19	18362906	18363106	0.485000	chr17	44689800	44690000	0.575000
chr9	20620049	20620249	0.435000	chr17	44708600	44708800	0.565000
chr1	8417828	8418028	0.480000	chr17	44733800	44734000	0.530000
chr20	46096201	46096601	0.450000	chr17	44746600	44747000	0.532500
chr6	163705248	163705648	0.445000	chr17	44747600	44748000	0.527500
chr2	200847656	200848256	0.410000	chr17	44758800	44759400	0.795000
chr9	122784974	122785174	0.450000	chr17	44768600	44768800	0.540000
chr8	17811954	17812154	0.565000	chr17	44770200	44770400	0.615000
chr11	2373948	2374148	0.410000	chr17	44771200	44771400	0.495000
chr7	156505432	156505632	0.585000	chr17	44775000	44775200	0.685000
chr3	188156456	188156856	0.530000	chr17	44775600	44776000	0.652500
chr16	70867785	70868185	0.437500	chr17	44779200	44779600	0.665000
chr2	121639689	121640089	0.430000	chr17	44794800	44795200	0.467500
chr13	20007756	20008556	0.433750	chr17	44829600	44830400	0.795000
chr1	231575919	231576119	0.445000	chr17	44832000	44832200	0.545000
chr11	120999283	120999483	0.535000	chr17	4486400	4486600	0.650000
chr9	73331666	73331866	0.395000	chr17	44865200	44865400	0.475000
chr18	6742406	6742606	0.470000	chr17	44888000	44888200	0.480000
chr4	186255045	186255645	0.473333	chr17	44899000	44899600	0.601667
chr3	63688327	63688727	0.402500	chr17	44906000	44906400	0.545000
chr5	160521482	160521682	0.445000	chr17	44907400	44907600	0.545000
chr11	36072647	36072847	0.490000	chr17	44911200	44911400	0.635000
chr8	45662645	45662845	0.390000	chr17	44915800	44916000	0.485000
chr12	67444131	67444331	0.555000	chr17	44920000	44920200	0.615000
chr22	47912729	47912929	0.530000	chr17	44921600	44921800	0.605000
chr13	51272576	51272776	0.555000	chr17	44924400	44924600	0.590000
chr1	162721088	162721288	0.480000	chr17	4493400	4493600	0.535000
chr8	26669514	26670514	0.433000	chr17	44947400	44948400	0.603000
chr6	136758897	136759097	0.540000	chr17	44962000	44962200	0.585000
chr14	25430659	25430859	0.525000	chr17	44965600	44965800	0.560000
chr1	152886681	152887081	0.610000	chr17	44968200	44968600	0.787500
chr10	78824473	78824673	0.490000	chr17	44970400	44970600	0.745000
chr1	178174566	178174766	0.375000	chr17	44977200	44977400	0.480000
chr17	16871075	16871275	0.555000	chr17	4498800	4499000	0.800000
chr3	60290712	60291912	0.445833	chr17	4499400	4500600	0.629167
chr17	49461693	49461893	0.455000	chr17	44997800	44998000	0.610000
chr8	41359911	41360311	0.437500	chr17	4501200	4501600	0.565000
chr2	166096979	166097179	0.480000	chr17	45018800	45019000	0.620000
chr8	20200753	20200953	0.425000	chr17	45019400	45019600	0.740000
chr3	53803852	53804252	0.570000	chr17	45022000	45022400	0.715000
chr8	133886758	133886958	0.430000	chr1	74502600	74502800	0.450000
chr9	76028620	76029020	0.442500	chr17	45031600	45032000	0.487500
chr10	99986264	99986464	0.455000	chr1	74504200	74504400	0.470000
chr19	39018084	39018284	0.425000	chr17	45049200	45049400	0.495000
chr2	111422728	111423928	0.486667	chr17	45051400	45052600	0.703333
chr16	15086689	15086889	0.410000	chr17	4505600	4505800	0.630000
chr22	22680719	22681119	0.522500	chr17	45061000	45061400	0.595000
chr3	145793603	145793803	0.485000	chr17	4506200	4506400	0.615000
chr2	3441700	3441900	0.300000	chr17	45063400	45063600	0.390000
chr10	81198689	81198889	0.280000	chr17	45077800	45078000	0.375000
chr3	33534473	33534673	0.415000	chr17	4509400	4509600	0.570000
chrX	39306423	39306623	0.525000	chr17	45099200	45099400	0.585000
chr16	33591997	33592197	0.495000	chr17	45111400	45111600	0.575000
chr9	129260744	129260944	0.575000	chr17	45112000	45112200	0.590000
chr12	207746	208146	0.577500	chr17	45124000	45124400	0.635000
chr1	52210094	52210294	0.385000	chr17	45127600	45127800	0.615000
chr8	144082249	144082449	0.685000	chr17	45132600	45132800	0.720000
chr17	6826698	6826898	0.515000	chr17	45133200	45133400	0.645000
chr14	46151969	46152169	0.365000	chr17	45135400	45135600	0.575000
chr9	91642115	91642315	0.535000	chr17	45143800	45144000	0.660000
chr21	6214769	6214969	0.540000	chr17	45144400	45144600	0.815000
chr2	218537982	218538182	0.405000	chr17	45146800	45147000	0.480000
chr20	17481704	17482104	0.587500	chr17	45147400	45147800	0.652500
chr6	41901055	41903055	0.453000	chr17	45148200	45150200	0.596500
chr11	111201626	111202826	0.405833	chr17	45151000	45152200	0.414167
chr9	122403030	122403230	0.425000	chr17	45158600	45158800	0.435000
chr3	63828026	63828226	0.375000	chr17	45161000	45161200	0.705000
chr1	22817948	22818348	0.552500	chr17	45161600	45162000	0.555000
chr5	87887054	87887254	0.385000	chr17	45165400	45165600	0.450000
chr10	6668197	6668397	0.450000	chr17	45171000	45171200	0.555000
chr5	85218496	85218896	0.330000	chr17	45172600	45173000	0.647500
chr13	78761086	78761286	0.355000	chr17	45176400	45176600	0.445000
chr6	119496700	119496900	0.375000	chr17	45197800	45198000	0.660000
chr14	21349550	21349750	0.515000	chr17	45200800	45201000	0.520000
chr12	119404688	119404888	0.490000	chr17	45202000	45202200	0.505000
chr21	33474272	33474472	0.405000	chr17	4521400	4521600	0.520000
chr2	178220776	178220976	0.475000	chr17	45219000	45219200	0.535000
chr16	2007750	2008750	0.530000	chr17	45221400	45222400	0.782000
chr9	122175265	122175865	0.471667	chr17	45222800	45223400	0.605000
chr9	113474292	113474492	0.480000	chr17	45223800	45224000	0.510000
chr11	134975003	134975203	0.560000	chr17	45225400	45225600	0.600000
chr22	36716873	36717073	0.375000	chr17	45226200	45226400	0.655000
chr9	112929353	112929753	0.502500	chr17	45227200	45227600	0.550000
chr15	35678089	35678289	0.495000	chr17	45228400	45228600	0.590000
chr10	66649519	66649719	0.570000	chr17	45229200	45229400	0.655000
chr11	116835686	116835886	0.620000	chr17	45229800	45230000	0.655000
chr1	90159870	90160070	0.540000	chr17	45230800	45231000	0.595000
chr1	229831227	229831427	0.495000	chr17	45231800	45232000	0.665000
chr17	72334524	72334724	0.490000	chr17	45234800	45235000	0.600000
chr16	88277338	88277538	0.515000	chr17	45235800	45236000	0.570000
chr12	43790432	43790632	0.415000	chr17	45247000	45247200	0.655000
chr9	19078052	19078652	0.395000	chr17	45247800	45248400	0.715000
chr3	47435462	47435862	0.462500	chr17	45252600	45253000	0.475000
chr16	66444208	66444608	0.560000	chr17	45256000	45256400	0.625000
chrY	2298923	2299123	0.415000	chr17	45261600	45261800	0.525000
chr6	4884139	4884339	0.485000	chr17	45262200	45262400	0.715000
chr19	21739271	21739471	0.420000	chr17	45266000	45266200	0.450000
chr12	6712056	6712256	0.490000	chr17	45271000	45271200	0.660000
chr13	29746154	29746354	0.435000	chr17	45277400	45277600	0.465000
chr10	129584013	129584213	0.530000	chr17	45284200	45284400	0.595000
chr19	2080414	2080614	0.560000	chr17	45288000	45288200	0.565000
chr3	124108168	124108368	0.435000	chr17	45291200	45291400	0.495000
chr17	24914616	24915016	0.417500	chr17	45293400	45293800	0.565000
chr6	70158508	70158708	0.350000	chr17	45296000	45296200	0.420000
chr11	87856595	87856795	0.365000	chr17	45296800	45297000	0.460000
chr6	8087902	8088102	0.475000	chr17	45299400	45299600	0.515000
chr10	20638486	20638686	0.390000	chr17	45302800	45303000	0.485000
chr10	22592026	22592626	0.425000	chr17	45307400	45308000	0.468333
chr12	7818684	7818884	0.435000	chr17	45310800	45311000	0.460000
chr1	83435706	83435906	0.450000	chr17	45312200	45312400	0.505000
chr3	106949984	106950184	0.375000	chr17	45315000	45315200	0.425000
chr9	16283155	16284155	0.445000	chr17	45316600	45317600	0.714000
chr10	25749751	25749951	0.390000	chr17	45321000	45321200	0.425000
chr4	84143934	84144134	0.370000	chr17	45322200	45322400	0.525000
chr10	83244491	83244691	0.385000	chr17	45329600	45329800	0.455000
chr12	5917954	5918354	0.527500	chr17	45333000	45333400	0.535000
chr12	49453768	49454368	0.486667	chr17	4533600	4534200	0.641667
chr16	87336297	87336497	0.610000	chr17	45341800	45342000	0.625000
chr2	31751856	31752056	0.385000	chr17	45345600	45345800	0.390000
chr17	19536804	19537204	0.487500	chr17	45353000	45353400	0.490000
chr7	142592775	142594775	0.405500	chr17	4536200	4538200	0.627500
chr15	25568942	25569142	0.480000	chr17	45371800	45372000	0.675000
chr1	156046527	156046727	0.485000	chr17	45373600	45373800	0.585000
chr12	92022898	92023098	0.365000	chr17	45382400	45382600	0.390000
chr1	108158362	108158562	0.325000	chr17	45383200	45383400	0.450000
chr20	56049801	56050001	0.500000	chr17	45385600	45385800	0.580000
chr3	123402981	123403181	0.535000	chr17	45395200	45395400	0.600000
chr7	74394716	74394916	0.555000	chr17	4540400	4540600	0.675000
chr8	72276442	72276642	0.545000	chr17	45405400	45405600	0.675000
chr11	53252086	53252286	0.365000	chr17	45406200	45406400	0.455000
chr14	23128912	23129112	0.380000	chr17	45408000	45408200	0.390000
chr19	38737625	38737825	0.565000	chr17	45410400	45410600	0.600000
chr1	184227757	184227957	0.475000	chr17	45411800	45412000	0.555000
chr5	41050805	41051205	0.422500	chr17	45413400	45413800	0.587500
chr2	82971895	82972095	0.345000	chr17	45415000	45415200	0.425000
chr14	56694002	56694202	0.430000	chr17	45425800	45426000	0.585000
chr22	25376033	25376233	0.520000	chr17	45428200	45428400	0.620000
chr1	45368954	45369154	0.465000	chr17	45429000	45429200	0.565000
chr10	92120292	92120492	0.555000	chr17	45430800	45431000	0.650000
chr15	93916639	93916839	0.500000	chr17	45431600	45431800	0.720000
chr2	211768431	211768631	0.500000	chr17	45432800	45433000	0.700000
chr7	89918482	89918682	0.515000	chr17	45433800	45434000	0.560000
chr8	85347445	85347645	0.455000	chr17	4543800	4544000	0.640000
chr17	46833640	46833840	0.510000	chr17	45441000	45441200	0.580000
chr1	17778610	17778810	0.490000	chr17	45446000	45446200	0.600000
chr17	67643511	67643711	0.500000	chr17	45462000	45462200	0.505000
chr5	132173918	132174118	0.280000	chr17	45477000	45477200	0.455000
chr9	86700831	86701031	0.425000	chr17	45483600	45483800	0.440000
chr4	149949047	149949247	0.430000	chr17	45487800	45488000	0.475000
chr3	132797531	132798131	0.410000	chr17	45490800	45491400	0.606667
chr8	3994087	3994287	0.350000	chr17	45494600	45494800	0.440000
chr5	30647791	30648191	0.490000	chr17	45497400	45497800	0.515000
chr1	188033197	188033597	0.367500	chr17	45499200	45499600	0.430000
chr10	33724155	33724355	0.465000	chr17	45501400	45501600	0.635000
chr19	32088395	32088595	0.460000	chr17	4551200	4551400	0.575000
chrX	81754675	81754875	0.535000	chr17	4554600	4554800	0.615000
chr7	72075508	72075708	0.540000	chr17	4555400	4555600	0.660000
chr21	29750302	29750502	0.450000	chr17	45646400	45646600	0.590000
chr4	121643515	121643715	0.350000	chr17	4565600	4565800	0.455000
chrX	39729198	39729398	0.485000	chr17	4566800	4567000	0.540000
chr5	31728447	31728647	0.430000	chr17	45719800	45720000	0.520000
chr16	15138969	15139169	0.570000	chr17	45722200	45722400	0.590000
chr2	234153530	234153730	0.410000	chr17	4573800	4574000	0.620000
chr12	27593738	27593938	0.515000	chr17	45740600	45740800	0.595000
chr5	45937298	45937498	0.375000	chr17	45759800	45760000	0.490000
chr3	9854946	9855146	0.470000	chr17	45785000	45785200	0.705000
chr11	76362451	76362651	0.415000	chr1	74579600	74579800	0.425000
chr6	80111591	80111791	0.335000	chr17	45813400	45813600	0.590000
chr19	9741022	9741222	0.450000	chr17	45828200	45828400	0.555000
chr7	69672489	69672689	0.445000	chr17	45832200	45832400	0.510000
chr10	97124246	97124646	0.522500	chr17	4583800	4584200	0.612500
chr8	102963433	102963633	0.495000	chr17	4584600	4584800	0.795000
chr8	7116396	7116596	0.390000	chr17	45852800	45853000	0.430000
chr10	6077342	6077542	0.540000	chr17	45873800	45874000	0.555000
chr11	12178849	12179249	0.565000	chr17	4587800	4588200	0.592500
chr2	113036994	113037394	0.492500	chr17	45894200	45894600	0.755000
chr5	154564385	154564585	0.390000	chr17	4591800	4592000	0.620000
chr17	1661414	1661614	0.520000	chr17	45949200	45949400	0.715000
chr5	161714712	161714912	0.460000	chr17	4595200	4595400	0.685000
chr1	205071598	205071998	0.562500	chr17	45971800	45972200	0.617500
chr19	52245271	52245671	0.477500	chr17	45975200	45975600	0.522500
chr2	235382288	235382888	0.466667	chr17	45977000	45977600	0.528333
chr18	22389823	22390023	0.385000	chr17	46002600	46002800	0.520000
chr18	12078060	12078260	0.485000	chr17	46004200	46004400	0.575000
chr2	141382714	141382914	0.365000	chr1	74600600	74600800	0.380000
chr9	37438112	37438312	0.350000	chr17	46009200	46009400	0.385000
chr2	113555918	113556118	0.555000	chr17	46020200	46020400	0.585000
chr20	31499234	31499634	0.482500	chr17	46021200	46021600	0.580000
chr17	4247814	4248614	0.483750	chr17	46026200	46027000	0.577500
chr2	221271127	221271327	0.455000	chr17	46029200	46029400	0.515000
chr16	38131233	38131433	0.410000	chr17	46044400	46044600	0.440000
chr18	17347419	17347619	0.405000	chr17	46048000	46048200	0.545000
chr2	95615151	95615351	0.345000	chr17	46049800	46050000	0.430000
chr10	62718178	62718378	0.375000	chr17	46056800	46057000	0.440000
chr9	64656662	64657062	0.392500	chr17	46059600	46060000	0.475000
chr5	52306727	52306927	0.375000	chr17	46061600	46061800	0.400000
chr3	1233247	1233447	0.395000	chr17	46063400	46063600	0.430000
chr11	78607006	78607206	0.380000	chr17	4607800	4608000	0.435000
chr17	14503010	14503610	0.405000	chr17	46078400	46079000	0.443333
chrX	137173412	137173812	0.432500	chr17	46082400	46082800	0.435000
chr14	86321495	86321895	0.337500	chr17	46101200	46101600	0.390000
chr4	149801006	149801206	0.385000	chr17	46102200	46102400	0.485000
chr17	23159400	23159600	0.395000	chr17	46103000	46103200	0.405000
chr19	17489967	17490167	0.445000	chr17	46103600	46103800	0.460000
chr8	24964621	24964821	0.485000	chr17	46109000	46109200	0.505000
chr15	30108159	30108359	0.395000	chr17	46115800	46116000	0.435000
chr8	124235218	124235418	0.330000	chr17	46139600	46139800	0.390000
chr5	147809302	147809702	0.350000	chr17	46141600	46142000	0.372500
chr8	10556683	10556883	0.480000	chr17	46151200	46151400	0.490000
chr2	146579275	146579475	0.355000	chr17	46157000	46157200	0.390000
chr2	219726425	219726625	0.435000	chr17	46159000	46159200	0.505000
chrX	59535938	59536138	0.410000	chr17	46159800	46160000	0.425000
chr16	81665880	81666080	0.435000	chr17	46163400	46163600	0.450000
chr8	76903906	76904706	0.402500	chr17	46179000	46179800	0.416250
chr5	159917465	159918065	0.491667	chr17	46183000	46183600	0.500000
chr7	148747238	148747438	0.445000	chr17	46187000	46187200	0.460000
chr7	150158170	150158370	0.335000	chr17	46188200	46188400	0.385000
chr3	188712235	188714235	0.386000	chr17	46189000	46191000	0.403500
chr10	73588609	73589209	0.363333	chr17	46191400	46192000	0.405000
chr6	125826547	125826747	0.340000	chr17	46192800	46193000	0.755000
chr13	45801327	45801527	0.480000	chr17	46193400	46193600	0.805000
chr4	182092547	182092747	0.410000	chr17	46194000	46194200	0.730000
chr3	21504017	21504417	0.337500	chr17	46194600	46195000	0.385000
chr17	82286246	82286446	0.405000	chr17	46213000	46213200	0.425000
chr4	22218494	22218894	0.430000	chr17	46215400	46215800	0.462500
chr6	30481466	30482266	0.585000	chr17	46224800	46225600	0.727500
chr1	194549149	194549349	0.450000	chr17	46235800	46236000	0.555000
chr18	18966018	18966218	0.415000	chr17	46237800	46238000	0.455000
chr18	59570165	59570365	0.490000	chr17	46244600	46244800	0.595000
chr14	90528502	90528902	0.480000	chr17	46245400	46245800	0.580000
chr9	44919028	44919228	0.355000	chr17	46250800	46251000	0.495000
chr8	101538612	101538812	0.370000	chr17	46252600	46252800	0.465000
chrY	23534016	23534216	0.465000	chr17	46254000	46254200	0.565000
chr10	40203469	40203669	0.395000	chr17	4626000	4626200	0.455000
chr15	66154085	66154285	0.460000	chr17	46260200	46260400	0.700000
chr9	119505451	119506051	0.380000	chr17	46264400	46265000	0.448333
chr4	185035557	185035757	0.380000	chr17	46266200	46266400	0.550000
chr12	50182459	50183259	0.420000	chr17	46266800	46267600	0.687500
chr10	21252575	21252775	0.475000	chr17	46268000	46268200	0.510000
chr3	150244040	150244440	0.410000	chr17	4626800	4627200	0.430000
chr3	92019611	92019811	0.385000	chr17	46286800	46287000	0.395000
chr4	100528700	100529300	0.373333	chr17	46291000	46291600	0.405000
chr5	66427141	66427541	0.400000	chr17	46316600	46317000	0.442500
chr7	56392125	56392325	0.410000	chr17	46343400	46343600	0.415000
chr12	96772469	96772869	0.472500	chr17	46345200	46345600	0.505000
chr2	36104693	36104893	0.310000	chr17	46348400	46348600	0.380000
chr6	6598359	6598559	0.375000	chr17	46354000	46354200	0.515000
chr1	59217537	59217737	0.450000	chr17	46361200	46361400	0.655000
chr12	132861182	132861382	0.460000	chr17	46361800	46362000	0.550000
chr9	72342267	72342467	0.430000	chr17	4636200	4636400	0.485000
chr4	113851919	113852519	0.508333	chr17	46372400	46373000	0.705000
chr2	73013047	73013247	0.340000	chr17	46373600	46373800	0.410000
chr2	223175851	223176051	0.455000	chr17	4639400	4639600	0.645000
chr10	37110076	37110276	0.425000	chr17	46406200	46406400	0.430000
chr8	56877257	56877457	0.435000	chr17	46411600	46411800	0.445000
chr17	57990416	57990616	0.345000	chr17	46418000	46418200	0.435000
chr5	31535762	31535962	0.380000	chr17	46427200	46427400	0.390000
chr3	46325189	46325389	0.420000	chr17	46434800	46435000	0.440000
chr1	32962450	32962650	0.380000	chr17	46442200	46442400	0.425000
chr6	76434067	76434267	0.375000	chr17	46446000	46446200	0.385000
chr3	30010275	30010475	0.410000	chr17	46455200	46455400	0.465000
chr10	50374381	50374781	0.460000	chr17	4645600	4646000	0.482500
chrX	126301681	126301881	0.395000	chr17	46485000	46485200	0.440000
chr18	68513590	68513990	0.432500	chr1	74652800	74653200	0.485000
chrX	13653791	13653991	0.380000	chr17	46534400	46534600	0.435000
chr2	162828787	162828987	0.450000	chr17	46561400	46561600	0.455000
chr4	61793389	61793589	0.460000	chr17	46563200	46563400	0.520000
chr8	103433843	103434243	0.332500	chr17	46566200	46566600	0.372500
chr1	165308345	165308545	0.320000	chr17	46571800	46572000	0.480000
chr13	82257355	82258155	0.552500	chr17	46579200	46580000	0.597500
chr5	26103944	26104344	0.432500	chr17	4658400	4658800	0.472500
chr17	75725193	75725793	0.485000	chr17	46590400	46591000	0.725000
chr2	202613498	202613898	0.422500	chr17	46591400	46591800	0.430000
chr8	37213546	37213946	0.335000	chr17	46598400	46598800	0.367500
chr5	73826253	73826453	0.395000	chr17	46623800	46624000	0.450000
chrX	59070740	59070940	0.385000	chr17	46629200	46629400	0.440000
chr3	122696320	122696520	0.420000	chr17	46644800	46645000	0.395000
chr11	110738932	110739132	0.425000	chr17	46652400	46652600	0.435000
chr5	24924645	24924845	0.370000	chr17	46659800	46660000	0.435000
chr6	80600844	80601244	0.362500	chr17	46663600	46664000	0.402500
chr2	60942304	60942704	0.370000	chr17	46672800	46673200	0.442500
chr5	24541292	24541492	0.355000	chr17	46685400	46685600	0.385000
chr9	88122574	88122774	0.405000	chr17	46693400	46693600	0.420000
chr14	16345885	16346085	0.380000	chr17	46702600	46702800	0.445000
chr21	34908366	34908566	0.385000	chr1	74671200	74671400	0.400000
chrX	9516289	9516889	0.436667	chr1	74673400	74674000	0.655000
chr12	72237613	72237813	0.460000	chr17	46736200	46736400	0.510000
chr7	63660227	63660427	0.410000	chr17	46742000	46742200	0.425000
chr15	93131771	93131971	0.550000	chr17	46743000	46743200	0.580000
chr6	2133970	2134170	0.440000	chr17	46752200	46752400	0.445000
chr10	102359648	102360048	0.455000	chr17	46765000	46765400	0.482500
chr7	102488692	102488892	0.520000	chr17	46771200	46771400	0.780000
chrX	50329471	50329671	0.565000	chr17	46771800	46772000	0.850000
chr6	157462561	157462761	0.400000	chr17	46778000	46778200	0.495000
chr4	137378858	137379258	0.422500	chr17	46779600	46780000	0.512500
chr4	8495167	8495367	0.535000	chr17	46782400	46782600	0.565000
chr13	87772476	87772676	0.405000	chr17	4678600	4678800	0.500000
chr22	48235912	48236112	0.520000	chr17	46795600	46795800	0.605000
chr2	222745616	222745816	0.385000	chr17	46809200	46809400	0.585000
chr21	41044850	41045050	0.455000	chr17	46818800	46819000	0.710000
chr17	6193310	6193710	0.392500	chr17	46819400	46819800	0.645000
chr14	62057503	62057703	0.420000	chr17	46822400	46822600	0.670000
chr18	7780480	7780880	0.482500	chr17	46829800	46830200	0.487500
chr5	175844390	175844590	0.515000	chr17	46836000	46836200	0.555000
chr15	84712295	84712695	0.462500	chr17	46841800	46842200	0.687500
chr1	246539316	246539716	0.515000	chr17	46851400	46851800	0.780000
chr8	15037520	15037720	0.345000	chr17	46863000	46863200	0.685000
chr16	59591925	59592125	0.410000	chr17	46876600	46876800	0.635000
chr20	45101468	45101868	0.492500	chr17	46878000	46878400	0.582500
chr14	76178206	76178406	0.425000	chr17	46887800	46888000	0.480000
chr1	5973070	5973270	0.515000	chr17	46895200	46895400	0.540000
chr10	64275203	64275403	0.320000	chr1	74689800	74690000	0.355000
chr9	117403091	117403291	0.510000	chr17	46906000	46906200	0.600000
chr21	39935018	39935218	0.500000	chr17	46923000	46923200	0.695000
chr16	29753870	29754270	0.410000	chr17	46929400	46929800	0.487500
chr12	4371470	4371670	0.440000	chr17	46930200	46930400	0.470000
chr9	3432098	3432298	0.415000	chr17	46935800	46936000	0.470000
chr15	59657780	59658180	0.492500	chr17	46940800	46941200	0.510000
chr2	33928571	33928771	0.425000	chr17	46942600	46942800	0.520000
chr12	102943242	102943442	0.360000	chr17	46943400	46943600	0.545000
chr5	68035819	68036019	0.505000	chr17	46964400	46964600	0.575000
chr12	126910827	126911027	0.330000	chr17	4696600	4696800	0.410000
chr8	143174941	143175141	0.415000	chr17	46976800	46977000	0.520000
chr7	4331195	4331395	0.540000	chr17	46977400	46977600	0.610000
chr22	29383786	29384586	0.478750	chr17	46978600	46979400	0.742500
chr17	71319667	71319867	0.340000	chr17	46991600	46991800	0.320000
chr3	47252960	47253160	0.425000	chr17	4699800	4700000	0.490000
chr6	151632007	151632207	0.420000	chr17	47001200	47001400	0.500000
chr17	36657098	36657698	0.571667	chr17	4703800	4704400	0.696667
chr2	158765158	158765758	0.451667	chr17	47067200	47067800	0.498333
chr10	40776708	40776908	0.400000	chr17	47070400	47070600	0.475000
chr6	130183463	130183663	0.435000	chr17	47071200	47071400	0.485000
chr20	36470192	36470392	0.540000	chr17	47073000	47073200	0.580000
chr19	4490390	4490790	0.422500	chr17	4708600	4709000	0.467500
chr3	98076262	98076462	0.350000	chr17	47098800	47099000	0.385000
chr8	98313582	98314182	0.425000	chr17	47099800	47100400	0.693333
chr19	57775187	57775987	0.513750	chr17	4710000	4710800	0.692500
chr1	172172036	172172236	0.455000	chr1	7471000	7471200	0.580000
chr6	4659480	4660080	0.438333	chr17	4711200	4711800	0.541667
chr5	175771130	175771330	0.470000	chr17	4712600	4712800	0.475000
chr16	4514262	4514462	0.605000	chr17	4715200	4715400	0.630000
chr4	148769748	148769948	0.410000	chr17	47175400	47175600	0.460000
chr2	201230479	201230679	0.390000	chr17	47186000	47186200	0.400000
chr22	23221812	23223212	0.500000	chr17	47188200	47189600	0.547857
chr1	236022695	236022895	0.520000	chr17	4719400	4719600	0.545000
chr7	22330548	22330948	0.372500	chr17	47197800	47198200	0.420000
chr15	82403289	82403689	0.370000	chr17	47200000	47200400	0.445000
chr2	219283414	219283614	0.605000	chr17	4720000	4720200	0.650000
chr11	79411364	79411564	0.485000	chr17	47204000	47204200	0.495000
chr7	75158292	75158492	0.420000	chr17	47205000	47205200	0.470000
chr6	20106427	20106627	0.500000	chr17	47205600	47205800	0.540000
chr2	74921073	74921673	0.555000	chr17	47209200	47209800	0.556667
chr19	22736393	22736593	0.530000	chr17	47210200	47210400	0.605000
chr1	176734357	176734557	0.410000	chr17	47213600	47213800	0.490000
chr5	67451888	67452088	0.370000	chr17	47217400	47217600	0.380000
chr6	92014081	92014281	0.435000	chr17	4721800	4722000	0.595000
chr4	157280713	157281313	0.381667	chr17	47218800	47219400	0.503333
chr2	65862586	65862786	0.485000	chr17	47220000	47220200	0.600000
chr4	109081938	109082138	0.415000	chr17	47220600	47220800	0.435000
chr7	121542277	121542477	0.435000	chr17	47225400	47225600	0.460000
chr6	138413435	138413635	0.420000	chr17	47229800	47230000	0.530000
chr8	16845742	16845942	0.440000	chr17	47233000	47233200	0.475000
chr2	76661676	76661876	0.435000	chr17	47240200	47240400	0.535000
chr5	32021567	32021767	0.440000	chr17	4724800	4725000	0.460000
chrX	66727438	66727838	0.380000	chr17	47252200	47252600	0.507500
chr1	41176447	41176647	0.565000	chr17	47253800	47254000	0.795000
chr2	12824957	12825357	0.502500	chr17	47257800	47258200	0.532500
chr5	119194750	119195150	0.370000	chr17	4725800	4726200	0.412500
chr21	32458281	32458481	0.420000	chr17	47266000	47266200	0.435000
chr8	57920232	57920432	0.505000	chr17	47275400	47275600	0.560000
chr12	125944037	125944237	0.395000	chr17	47279200	47279400	0.495000
chr15	94124658	94124858	0.385000	chr17	4728200	4728400	0.455000
chr5	87002435	87002835	0.430000	chr17	47286200	47286600	0.500000
chrX	20438746	20438946	0.405000	chr17	47287800	47288000	0.455000
chr8	75066774	75066974	0.420000	chr17	47288600	47288800	0.520000
chr7	151653915	151654115	0.265000	chr17	47291600	47291800	0.395000
chr2	172653455	172653855	0.430000	chr17	47301200	47301600	0.447500
chr3	40190826	40191026	0.460000	chr1	74730200	74730400	0.465000
chrX	64842991	64843591	0.496667	chr17	4731200	4731800	0.605000
chr5	51356704	51357104	0.422500	chr1	74731400	74731800	0.425000
chr11	51075959	51076159	0.000000	chr17	47315800	47316000	0.360000
chr20	50345982	50346582	0.570000	chr17	47323800	47324400	0.680000
chrX	65218347	65218547	0.565000	chr1	74732400	74732600	0.630000
chr2	159193198	159193398	0.405000	chr17	47324800	47325000	0.470000
chr19	10357144	10357544	0.537500	chr1	74733000	74733400	0.570000
chrX	128455383	128455583	0.400000	chr17	4733400	4733600	0.415000
chr6	69054999	69055199	0.285000	chr1	74733800	74734000	0.390000
chr12	64461493	64461693	0.355000	chr17	47353000	47353200	0.370000
chr20	60324291	60324691	0.422500	chr17	4736200	4736600	0.480000
chr11	114206803	114207203	0.497500	chr17	47362200	47362600	0.507500
chr11	42737612	42737812	0.385000	chr17	4739800	4740000	0.800000
chr21	22605978	22606178	0.350000	chr17	47398600	47398800	0.485000
chr2	125977027	125977427	0.405000	chr17	47421200	47421600	0.475000
chr6	59640303	59640903	0.405000	chr17	47423400	47424000	0.745000
chr18	53589130	53589330	0.410000	chr17	4747400	4747600	0.445000
chr11	114833664	114833864	0.380000	chr17	4748000	4748200	0.450000
chr13	113655203	113656003	0.587500	chr17	47492400	47493200	0.591250
chr6	16505647	16505847	0.380000	chr17	47500800	47501000	0.450000
chr5	172416693	172416893	0.460000	chr17	47502400	47502600	0.595000
chr8	95200434	95200634	0.490000	chr17	47511800	47512000	0.515000
chr5	68697067	68697267	0.395000	chr17	47520400	47520600	0.430000
chr10	50018844	50019844	0.566000	chr17	47531000	47532000	0.752000
chr2	73042145	73042345	0.340000	chr17	4760000	4760200	0.435000
chr5	72425526	72425926	0.377500	chr17	47615800	47616200	0.392500
chr16	52089094	52089294	0.405000	chr17	47630800	47631000	0.435000
chr11	48546609	48546809	0.420000	chr17	47635000	47635200	0.470000
chr12	58369487	58370087	0.411667	chr17	4764400	4765000	0.461667
chr6	71127419	71127819	0.430000	chr17	47644400	47644800	0.457500
chr3	65080310	65081110	0.410000	chr17	47647200	47648000	0.451250
chr9	35124062	35124862	0.471250	chr17	47649200	47650000	0.673750
chr6	45706507	45706707	0.480000	chr17	47650600	47650800	0.735000
chr15	67026163	67026363	0.355000	chr17	47660000	47660200	0.335000
chr1	177364167	177364967	0.368750	chr17	4766200	4767000	0.388750
chr20	41302832	41303032	0.420000	chr17	47664400	47664600	0.475000
chr7	5874275	5874475	0.280000	chr17	47665800	47666000	0.360000
chr3	59726761	59726961	0.420000	chr17	47670200	47670400	0.425000
chr9	2785514	2785714	0.385000	chr1	74767600	74767800	0.465000
chr20	22453623	22453823	0.440000	chr17	4768400	4768600	0.465000
chrX	17654905	17655105	0.505000	chr17	47687800	47688000	0.560000
chr5	77936001	77937201	0.435000	chr17	47693400	47694600	0.670833
chr4	138023415	138023615	0.520000	chr17	47695000	47695200	0.690000
chr13	51027836	51028036	0.525000	chr17	47695600	47695800	0.690000
chr2	11828328	11828728	0.525000	chr17	47698800	47699200	0.527500
chr15	23701350	23701550	0.530000	chr17	47701000	47701200	0.600000
chr4	85915604	85915804	0.425000	chr17	47701800	47702000	0.650000
chr13	68450007	68450207	0.435000	chr17	47703200	47703400	0.645000
chr5	148502084	148502284	0.505000	chr17	47704200	47704400	0.620000
chr1	190353527	190353927	0.360000	chr17	47706600	47707000	0.532500
chr12	25383291	25383491	0.495000	chr17	4770800	4771000	0.500000
chr9	94482291	94482491	0.495000	chr17	47712400	47712600	0.580000
chr17	41731990	41732190	0.540000	chr17	47714800	47715000	0.565000
chr5	155425896	155426296	0.417500	chr17	47719400	47719800	0.552500
chr1	102941662	102941862	0.350000	chr1	74772000	74772200	0.375000
chr2	235085467	235085667	0.485000	chr17	47721200	47721400	0.640000
chr10	97266567	97266967	0.450000	chr17	47733000	47733400	0.682500
chrX	3423801	3424001	0.535000	chr17	47733800	47734000	0.645000
chr16	28078747	28078947	0.485000	chr17	47734800	47735000	0.560000
chr17	33583236	33583436	0.415000	chr17	47735600	47735800	0.510000
chr9	32950622	32950822	0.565000	chr17	47742800	47743000	0.625000
chrX	88914131	88914331	0.430000	chr17	47745200	47745400	0.525000
chr18	70040744	70040944	0.290000	chr17	47762800	47763000	0.305000
chr5	166313860	166314260	0.435000	chr17	47773600	47774000	0.477500
chr9	107282004	107282404	0.417500	chr17	47776600	47777000	0.432500
chr5	55553117	55553317	0.400000	chr17	47785800	47786000	0.490000
chrX	28016241	28016441	0.530000	chr17	47790200	47790400	0.750000
chr12	131944298	131944498	0.555000	chr17	47802600	47802800	0.575000
chr5	168995855	168996455	0.493333	chr17	47810200	47810800	0.508333
chr8	140124560	140124760	0.610000	chr17	47820000	47820200	0.645000
chr19	13622142	13622342	0.525000	chr17	47820600	47820800	0.560000
chr1	94602430	94602630	0.545000	chr17	47821600	47821800	0.640000
chr19	43205671	43205871	0.530000	chr17	47822200	47822400	0.590000
chr7	73567275	73567475	0.545000	chr17	4782800	4783000	0.660000
chr14	94086595	94086995	0.380000	chr17	47830000	47830400	0.447500
chr5	159571477	159572077	0.438333	chr17	47831000	47831600	0.536667
chr6	84479802	84480002	0.490000	chr17	47832000	47832200	0.545000
chrX	112943384	112944184	0.391250	chr17	47840800	47841600	0.661250
chr1	9034075	9034275	0.495000	chr17	47843200	47843400	0.550000
chr12	30307561	30307761	0.415000	chr17	47845000	47845200	0.505000
chr2	189457053	189457253	0.490000	chr17	47847400	47847600	0.660000
chr16	2977030	2977430	0.520000	chr17	47851000	47851400	0.732500
chr12	108399089	108399489	0.490000	chr17	47867000	47867400	0.575000
chr1	207773023	207773223	0.375000	chr17	4787400	4787600	0.425000
chr5	139763797	139764197	0.530000	chr17	47877600	47878000	0.585000
chr11	72966234	72966434	0.520000	chr17	47882400	47882600	0.575000
chr5	174370121	174370321	0.495000	chr17	47890000	47890200	0.570000
chr6	72285694	72286694	0.367000	chr17	47895800	47896800	0.654000
chr5	164932417	164932817	0.387500	chr17	47898200	47898600	0.392500
chrY	5367828	5368628	0.518750	chr17	4790000	4790800	0.667500
chr9	44528961	44529161	0.365000	chr17	47908000	47908200	0.470000
chr6	169079652	169079852	0.365000	chr17	47914400	47914600	0.530000
chr21	27534906	27535306	0.350000	chr17	47918000	47918400	0.387500
chr14	62063797	62063997	0.435000	chr17	47929400	47929600	0.565000
chr10	41072045	41072245	0.400000	chr17	47931400	47931600	0.515000
chr1	27053661	27054261	0.486667	chr17	47935800	47936400	0.513333
chr22	31554491	31554691	0.545000	chr17	47937000	47937200	0.570000
chr2	238418553	238418753	0.425000	chr17	47941400	47941600	0.565000
chr3	180096341	180096541	0.380000	chr17	47942200	47942400	0.590000
chr10	108156413	108156613	0.445000	chr17	47944200	47944400	0.480000
chr2	108117061	108117261	0.415000	chr17	47945200	47945400	0.485000
chr9	122673807	122674007	0.405000	chr17	47946200	47946400	0.520000
chr6	41289265	41289465	0.400000	chr17	47947000	47947200	0.470000
chrX	91059597	91059797	0.485000	chr17	47949400	47949600	0.615000
chr4	122345597	122345797	0.410000	chr17	47950000	47950200	0.530000
chr12	113930959	113931759	0.490000	chr17	4796000	4796800	0.542500
chr13	93396180	93396380	0.380000	chr17	47969000	47969200	0.405000
chr12	57872443	57872843	0.465000	chr17	47970800	47971200	0.682500
chr20	10598129	10598329	0.440000	chr17	47978400	47978600	0.575000
chr1	32957424	32957624	0.460000	chr17	47981600	47981800	0.460000
chr1	121031478	121032078	0.455000	chr17	47982400	47983000	0.538333
chrX	97860650	97861050	0.307500	chr17	48001200	48001600	0.390000
chr20	8701652	8702052	0.400000	chr17	48002600	48003000	0.430000
chr20	46644822	46645022	0.440000	chr17	48011400	48011600	0.495000
chr4	26238752	26239152	0.555000	chr17	48012200	48012600	0.657500
chr4	101273346	101273546	0.535000	chr17	48014600	48014800	0.540000
chr8	6227306	6227506	0.410000	chr17	48018400	48018600	0.510000
chr7	102964267	102964467	0.385000	chr17	48022000	48022200	0.445000
chr1	17061915	17062515	0.440000	chr17	48023400	48024000	0.686667
chr17	39998395	39999995	0.500625	chr17	48024600	48026200	0.553750
chr10	110847136	110847336	0.555000	chr17	48026600	48026800	0.640000
chr2	152946211	152946411	0.470000	chr17	48037000	48037200	0.635000
chr4	146468944	146469144	0.450000	chr17	48045800	48046000	0.525000
chr10	5175990	5176190	0.350000	chr17	48047200	48047400	0.490000
chrY	17742987	17744387	0.451429	chr17	48047800	48049200	0.627857
chr17	49247160	49247560	0.497500	chr17	48051800	48052200	0.500000
chr21	10693094	10693894	0.410000	chr17	48053000	48053800	0.540000
chr3	15982730	15983330	0.483333	chr17	48054200	48054800	0.660000
chr13	20125382	20125582	0.310000	chr17	48055800	48056000	0.515000
chr12	106832081	106832481	0.450000	chr17	48064000	48064400	0.512500
chr2	177515952	177516352	0.322500	chr17	48068600	48069000	0.447500
chr2	131281200	131281800	0.523333	chr17	4807000	4807600	0.763333
chr6	166740651	166740851	0.370000	chr17	48074400	48074600	0.395000
chr18	11755231	11756031	0.485000	chr17	48100800	48101600	0.700000
chr4	54589249	54589649	0.290000	chr17	48103000	48103400	0.482500
chr10	131178669	131179269	0.608333	chr17	48107400	48108000	0.671667
chr2	29942802	29943002	0.545000	chr17	4810800	4811000	0.625000
chr20	33895046	33895246	0.425000	chr17	48111800	48112000	0.445000
chrX	13122973	13123173	0.435000	chr17	48113200	48113400	0.475000
chr7	40184361	40184761	0.435000	chr17	48131200	48131600	0.457500
chr5	64863712	64863912	0.390000	chr17	48140000	48140200	0.445000
chr6	8786317	8786517	0.360000	chr17	48148400	48148600	0.470000
chr10	6928192	6928792	0.421667	chr17	48149000	48149600	0.450000
chr4	13472839	13473039	0.290000	chr17	48153800	48154000	0.375000
chrX	110365026	110365226	0.475000	chr17	4815400	4815600	0.535000
chr6	34586768	34586968	0.600000	chr17	4818400	4818600	0.605000
chr7	111323335	111323935	0.398333	chr17	48194000	48194600	0.401667
chr17	50233183	50233383	0.395000	chr17	48215600	48215800	0.465000
chr2	117338271	117338471	0.410000	chr17	48219800	48220000	0.445000
chr15	59561496	59561696	0.495000	chr17	48228800	48229000	0.520000
chr7	96372429	96372629	0.460000	chr17	48241200	48241400	0.530000
chr10	26743813	26744013	0.335000	chr17	48244000	48244200	0.365000
chr11	91243750	91243950	0.425000	chr17	48245000	48245200	0.430000
chr5	114313544	114313744	0.415000	chr17	48246600	48246800	0.420000
chr5	116427712	116427912	0.405000	chr17	48255000	48255200	0.425000
chr8	39987982	39988182	0.410000	chr17	48261400	48261600	0.495000
chr14	106488969	106489169	0.360000	chr17	48295400	48295600	0.355000
chr7	13497135	13497335	0.370000	chr17	48308000	48308200	0.385000
chr1	110265748	110265948	0.505000	chr17	48311000	48311200	0.540000
chr1	104135995	104136195	0.410000	chr17	4832400	4832600	0.480000
chr19	43441405	43442605	0.425000	chr17	4833200	4834400	0.663333
chr7	78288037	78288237	0.345000	chr17	48336000	48336200	0.335000
chr5	43953758	43953958	0.445000	chr17	4834800	4835000	0.490000
chr8	5474218	5474418	0.305000	chr17	48351800	48352000	0.355000
chr5	88878786	88878986	0.315000	chr17	48358400	48358600	0.360000
chrY	11428738	11428938	0.465000	chr17	4836000	4836200	0.550000
chr5	23184874	23185274	0.322500	chr17	48360800	48361200	0.355000
chr8	13712052	13712252	0.285000	chr17	48368400	48368600	0.340000
chr11	85213858	85214058	0.435000	chr17	48373200	48373400	0.495000
chr17	69238650	69238850	0.440000	chr17	48374800	48375000	0.510000
chrX	142841998	142842198	0.345000	chr17	4838600	4838800	0.445000
chr4	150870570	150870770	0.265000	chr17	48427800	48428000	0.410000
chr9	6979648	6979848	0.465000	chr17	48429200	48429400	0.500000
chr18	48990912	48991112	0.605000	chr17	48430200	48430400	0.795000
chr5	166605096	166605296	0.430000	chr17	48433200	48433400	0.500000
chr5	43735888	43736088	0.365000	chr17	4843400	4843600	0.405000
chr14	60473495	60473895	0.402500	chr17	48435200	48435600	0.410000
chr16	34964171	34964371	0.380000	chr17	48438600	48438800	0.390000
chr18	28179967	28180367	0.417500	chr17	48440000	48440400	0.522500
chr14	30806440	30806640	0.385000	chr17	48441400	48441600	0.400000
chrY	10193284	10193484	0.450000	chr17	48444600	48444800	0.550000
chr8	138476890	138477290	0.432500	chr17	4845200	4845600	0.472500
chr13	33034930	33035130	0.400000	chr17	48453600	48453800	0.415000
chrX	50949283	50949683	0.400000	chr17	48455800	48456200	0.445000
chr11	52472620	52472820	0.410000	chr17	48456800	48457000	0.430000
chrX	41164070	41164270	0.435000	chr17	48457400	48457600	0.570000
chr2	47239884	47240284	0.465000	chr17	48472400	48472800	0.552500
chr15	67350705	67350905	0.365000	chr17	48478400	48478600	0.450000
chr11	43554217	43554417	0.535000	chr17	48483600	48483800	0.550000
chr18	57941875	57942075	0.365000	chr17	48485000	48485200	0.360000
chr9	82093566	82093766	0.330000	chr17	48486600	48486800	0.510000
chr15	87733006	87733406	0.472500	chr17	48488800	48489200	0.490000
chr1	213727087	213727287	0.445000	chr17	48491600	48491800	0.455000
chr8	121719778	121719978	0.620000	chr17	48492600	48492800	0.715000
chr1	182245875	182246075	0.400000	chr17	48501200	48501400	0.530000
chr5	98288279	98288679	0.415000	chr17	48505800	48506200	0.435000
chr4	131273166	131273366	0.360000	chr17	48513200	48513400	0.475000
chr13	82974050	82974250	0.480000	chr17	48513800	48514000	0.535000
chr6	106629561	106630161	0.545000	chr17	48522000	48522600	0.563333
chr10	34065730	34065930	0.485000	chr17	4852600	4852800	0.530000
chr6	86451244	86451444	0.460000	chr17	48537000	48537200	0.530000
chr1	229530930	229531730	0.526250	chr17	48541800	48542600	0.627500
chr14	47680942	47681542	0.418333	chr17	48543400	48544000	0.665000
chr4	138329080	138329880	0.441250	chr17	48544400	48545200	0.576250
chr6	129807077	129807477	0.452500	chr17	48545600	48546000	0.482500
chr8	119890168	119890768	0.441667	chr17	48546800	48547400	0.516667
chr1	169154684	169154884	0.410000	chr17	48548400	48548600	0.510000
chr10	86028084	86028284	0.505000	chr17	48549400	48549600	0.525000
chr8	41576445	41577845	0.484286	chr17	48555400	48556800	0.520714
chr12	1174313	1174513	0.405000	chr17	48562000	48562200	0.440000
chr11	70953622	70953822	0.535000	chr17	48570600	48570800	0.595000
chr16	53520547	53520747	0.500000	chr17	48571600	48571800	0.505000
chr3	154018064	154018464	0.447500	chr17	48572400	48572800	0.502500
chr20	11124149	11124349	0.410000	chr17	48573400	48573600	0.540000
chr5	96611455	96612055	0.341667	chr17	48575400	48576000	0.456667
chr9	127870631	127870831	0.560000	chr17	48576800	48577000	0.610000
chr5	93261145	93261945	0.571250	chr17	48577800	48578600	0.646250
chr2	223735686	223735886	0.505000	chr17	48579000	48579200	0.525000
chr10	55812753	55812953	0.450000	chr17	48580200	48580400	0.465000
chr22	48673184	48675384	0.559545	chr17	48581400	48583600	0.573182
chr5	1596557	1596757	0.505000	chr17	48585400	48585600	0.675000
chr14	66313594	66313794	0.515000	chr17	48592600	48592800	0.605000
chr12	103774399	103774599	0.550000	chr17	48593200	48593400	0.685000
chr5	116134649	116134849	0.590000	chr17	48594000	48594200	0.675000
chr17	174206	174406	0.510000	chr17	48597800	48598000	0.715000
chr2	88997588	88997788	0.530000	chr17	48602600	48602800	0.655000
chr10	86678095	86678895	0.518750	chr17	48603600	48604400	0.556250
chr16	36730657	36731057	0.392500	chr17	48604800	48605200	0.475000
chr19	37077201	37077401	0.355000	chr17	48609200	48609400	0.480000
chr22	24786097	24787497	0.470714	chr17	48609800	48611200	0.608571
chr6	137897448	137897848	0.460000	chr17	48613000	48613400	0.662500
chr15	52404841	52405041	0.445000	chr17	48618600	48618800	0.555000
chr6	16253786	16253986	0.490000	chr17	48619200	48619400	0.565000
chr11	130721724	130721924	0.465000	chr17	48619800	48620000	0.645000
chr7	150765203	150765603	0.365000	chr17	48620400	48620800	0.537500
chr19	48630286	48630486	0.570000	chr17	48621400	48621600	0.575000
chr3	99549681	99550081	0.355000	chr17	48623600	48624000	0.510000
chr10	84266859	84269259	0.423750	chr17	48624400	48626800	0.640000
chr1	103873930	103874130	0.360000	chr17	48627200	48627400	0.490000
chr11	64585312	64585512	0.540000	chr17	48627800	48628000	0.585000
chr22	48479195	48480795	0.428750	chr17	48628600	48630200	0.474375
chr11	131801216	131801416	0.510000	chr17	48631200	48631400	0.565000
chr18	22237757	22238357	0.466667	chr17	48632400	48633000	0.503333
chr12	49186316	49186516	0.570000	chr17	48636600	48636800	0.675000
chr3	197237559	197237759	0.525000	chr17	48639400	48639600	0.535000
chr2	59033084	59033684	0.405000	chr17	48646200	48646800	0.701667
chr6	139429868	139430068	0.495000	chr17	48647400	48647600	0.680000
chr14	72389552	72389752	0.420000	chr17	48663200	48663400	0.465000
chr12	132901053	132901253	0.460000	chr17	48671800	48672000	0.535000
chr5	6201768	6202168	0.465000	chr17	48678400	48678800	0.645000
chr6	47605022	47605222	0.310000	chr17	4871000	4871200	0.315000
chr3	46468730	46468930	0.460000	chr17	48724600	48724800	0.530000
chr5	166960783	166960983	0.415000	chr17	4872800	4873000	0.520000
chr5	173200779	173200979	0.435000	chr17	48755400	48755600	0.440000
chr1	145944055	145944255	0.500000	chr17	48757000	48757200	0.505000
chr10	71877238	71877438	0.500000	chr17	4877200	4877400	0.575000
chr3	24524087	24524287	0.380000	chr17	48791000	48791200	0.490000
chr20	57028312	57028512	0.405000	chr17	48791800	48792000	0.495000
chr3	62606808	62607208	0.430000	chr17	4879600	4880000	0.535000
chr17	49271135	49271335	0.530000	chr17	48805000	48805200	0.570000
chr5	31501292	31501492	0.480000	chr17	48814600	48814800	0.490000
chr3	47171519	47171719	0.445000	chr17	48817000	48817200	0.640000
chr19	53445416	53445616	0.530000	chr17	4882000	4882200	0.580000
chr16	79725620	79725820	0.400000	chr17	48825600	48825800	0.415000
chr10	129296060	129296660	0.405000	chr17	48831000	48831600	0.646667
chr16	54561951	54562151	0.485000	chr17	48832600	48832800	0.495000
chr1	80909491	80909691	0.390000	chr17	48837600	48837800	0.400000
chr11	42320523	42320723	0.395000	chr17	48838200	48838400	0.405000
chr5	111929757	111929957	0.370000	chr17	48841400	48841600	0.395000
chr10	115687841	115688041	0.360000	chr17	48852400	48852600	0.365000
chr1	177272580	177272780	0.445000	chr17	48878200	48878400	0.540000
chr1	201472712	201472912	0.430000	chr17	48879000	48879200	0.500000
chr7	103384778	103384978	0.390000	chr17	48884800	48885000	0.485000
chr16	85308034	85308234	0.510000	chr17	4889200	4889400	0.540000
chr6	156929054	156929454	0.470000	chr17	48892400	48892800	0.575000
chr5	65508656	65508856	0.455000	chr17	48893200	48893400	0.525000
chr7	115520264	115521864	0.420000	chr17	48907800	48909400	0.644375
chr20	12749530	12750130	0.411667	chr17	4891400	4892000	0.648333
chr8	16793774	16793974	0.365000	chr17	48916000	48916200	0.540000
chr22	44483053	44483253	0.495000	chr17	48944800	48945000	0.675000
chr5	166982586	166982786	0.405000	chr17	48954400	48954600	0.485000
chr8	144801287	144801487	0.520000	chr17	4895800	4896000	0.620000
chr15	93345564	93345764	0.565000	chr17	48961000	48961200	0.600000
chr1	182168434	182168634	0.475000	chr17	48961600	48961800	0.625000
chr1	120956660	120956860	0.450000	chr17	48970400	48970600	0.555000
chr10	23076999	23077199	0.460000	chr17	48972400	48972600	0.635000
chr20	5560617	5561017	0.380000	chr17	48991000	48991400	0.397500
chr3	23018283	23018683	0.337500	chr17	48994000	48994400	0.375000
chrY	8644399	8644599	0.455000	chr17	4899400	4899600	0.650000
chr20	21977603	21979003	0.425714	chr17	48995400	48996800	0.641429
chr13	29514453	29515253	0.625000	chr17	48997200	48998000	0.636250
chr1	240849618	240849818	0.545000	chr17	48998400	48998600	0.715000
chr14	56727484	56727684	0.515000	chr17	48999200	48999400	0.520000
chr8	14690059	14690659	0.406667	chr17	48999800	49000400	0.458333
chr14	10240634	10240834	0.000000	chr17	49001200	49001400	0.300000
chr21	15472615	15472815	0.375000	chr17	49001800	49002000	0.380000
chr14	95502846	95503046	0.525000	chr17	4900200	4900400	0.735000
chr5	72516902	72517102	0.345000	chr17	49002800	49003000	0.350000
chr18	21408546	21408746	0.535000	chr17	49004000	49004200	0.710000
chr5	126027885	126028085	0.535000	chr17	4901000	4901200	0.645000
chr2	168577461	168578061	0.481667	chr17	49014200	49014800	0.665000
chr5	162226723	162226923	0.535000	chr17	49016800	49017000	0.645000
chr2	70329366	70329566	0.465000	chr17	4901800	4902000	0.660000
chr6	3330056	3330256	0.565000	chr17	49021400	49021600	0.580000
chr9	101447826	101448026	0.415000	chr17	49028400	49028600	0.420000
chr14	72431765	72432565	0.462500	chr17	4903000	4903800	0.567500
chr10	94373349	94373949	0.430000	chr17	49032200	49032800	0.440000
chr22	22176489	22176689	0.445000	chr17	49053600	49053800	0.610000
chr19	14712128	14712328	0.495000	chr17	4909200	4909400	0.560000
chr7	5213198	5213398	0.455000	chr17	49126200	49126400	0.515000
chr19	10429094	10429294	0.410000	chr17	49150600	49150800	0.510000
chr9	37462638	37462838	0.520000	chr17	49158000	49158200	0.565000
chr5	138066009	138066209	0.470000	chr17	49180400	49180600	0.500000
chr3	54033050	54034650	0.451250	chr17	49191600	49193200	0.556250
chr3	193281657	193282057	0.387500	chr17	49193800	49194200	0.550000
chr11	82918356	82918556	0.395000	chr17	49197400	49197600	0.495000
chr11	63333074	63333274	0.435000	chr17	4920400	4920600	0.505000
chr5	74793009	74793209	0.485000	chr17	49209000	49209200	0.535000
chr7	106208148	106208348	0.410000	chr17	49210600	49210800	0.605000
chr8	75685052	75685252	0.500000	chr17	49217000	49217200	0.535000
chr2	223052029	223052229	0.490000	chr17	49218200	49218400	0.580000
chr1	80992304	80992504	0.480000	chr17	49219000	49219200	0.535000
chr16	87655799	87655999	0.615000	chr17	49219600	49219800	0.735000
chr4	88452416	88452616	0.485000	chr17	49222600	49222800	0.605000
chr4	151125171	151125571	0.470000	chr17	49223400	49223800	0.605000
chr11	38631588	38631788	0.490000	chr17	49224400	49224600	0.710000
chr12	46123156	46123356	0.425000	chr17	49227600	49227800	0.540000
chr19	48860309	48860709	0.610000	chr17	49230000	49230400	0.655000
chr17	4887623	4887823	0.635000	chr17	49230800	49231000	0.695000
chr15	97521078	97521278	0.325000	chr17	49235400	49235600	0.470000
chr6	78525968	78526368	0.472500	chr17	49241800	49242200	0.495000
chr6	131091806	131092006	0.415000	chr17	49248000	49248200	0.555000
chrX	61186703	61186903	0.395000	chr17	49249400	49249600	0.595000
chr4	48576198	48576598	0.445000	chr17	49252200	49252600	0.537500
chr22	25400904	25401104	0.660000	chr17	49260400	49260600	0.760000
chr10	124918385	124918585	0.475000	chr17	49262600	49262800	0.510000
chr15	65682213	65682413	0.415000	chr17	49277800	49278000	0.445000
chr20	63213698	63213898	0.325000	chr17	49294800	49295000	0.345000
chrX	79880048	79880248	0.470000	chr17	49315600	49315800	0.480000
chr8	22016900	22017100	0.480000	chr17	49317000	49317200	0.500000
chr6	150010629	150010829	0.565000	chr17	4932000	4932200	0.580000
chr8	14247713	14247913	0.450000	chr17	49324600	49324800	0.470000
chr3	61367198	61367398	0.360000	chr17	49328600	49328800	0.465000
chr8	107083512	107083712	0.290000	chr17	49339000	49339200	0.430000
chr12	14834525	14834725	0.300000	chr17	49343400	49343600	0.385000
chr4	72944181	72944381	0.445000	chr17	4934400	4934600	0.605000
chr11	38274246	38274446	0.430000	chr17	4935600	4935800	0.560000
chr6	52466525	52466725	0.360000	chr17	49358600	49358800	0.375000
chrX	54375411	54376411	0.506000	chr17	49361000	49362000	0.649000
chr16	79312671	79312871	0.460000	chr17	49362400	49362600	0.690000
chr22	40123128	40123328	0.485000	chr17	49365800	49366000	0.510000
chr4	167816501	167816701	0.215000	chr17	49368400	49368600	0.370000
chr1	234831392	234831592	0.505000	chr17	49371600	49371800	0.600000
chr5	16458430	16458630	0.425000	chr17	49381200	49381400	0.460000
chr5	100527484	100527684	0.360000	chr17	49387600	49387800	0.525000
chr2	13124508	13124908	0.440000	chr17	49388200	49388600	0.525000
chr6	82526029	82526229	0.410000	chr17	49390000	49390200	0.460000
chr11	112659945	112660145	0.475000	chr17	49390600	49390800	0.545000
chr12	49479862	49480062	0.390000	chr17	49394000	49394200	0.425000
chrX	98431239	98431639	0.415000	chr17	49395000	49395400	0.460000
chr10	6133460	6134060	0.560000	chr17	4939800	4940400	0.643333
chrX	65000444	65000644	0.430000	chr17	49403600	49403800	0.455000
chr6	40714830	40715030	0.505000	chr17	49404400	49404600	0.555000
chr22	50575165	50575565	0.500000	chr17	49408000	49408400	0.525000
chr8	19674585	19674985	0.455000	chr17	49414800	49415200	0.560000
chr1	246079963	246080163	0.345000	chr17	49424200	49424400	0.440000
chr12	52228236	52228436	0.410000	chr17	49424800	49425000	0.490000
chr10	14813850	14814050	0.540000	chr17	49435200	49435400	0.605000
chr7	75840193	75840393	0.500000	chr17	4944200	4944400	0.555000
chr6	86300299	86300499	0.400000	chr17	49450800	49451000	0.585000
chr2	237599893	237600293	0.492500	chr17	4945200	4945600	0.527500
chr17	67280327	67280527	0.520000	chr17	49452200	49452400	0.580000
chr14	21023552	21023952	0.515000	chr17	49456200	49456600	0.532500
chr4	146195565	146195965	0.435000	chr17	4946200	4946600	0.442500
chr17	73549621	73552221	0.576154	chr17	4947400	4950000	0.667692
chr14	20692978	20693378	0.487500	chr17	49482200	49482600	0.515000
chr2	199570721	199570921	0.345000	chr17	49495200	49495400	0.790000
chr10	128716024	128716224	0.540000	chr17	49496400	49496600	0.750000
chr6	165783893	165784093	0.510000	chr17	4950400	4950600	0.670000
chr4	2501301	2501501	0.595000	chr17	4951000	4951200	0.620000
chr5	28475357	28475557	0.410000	chr17	49514400	49514600	0.585000
chr1	220083966	220084566	0.435000	chr17	49515200	49515800	0.615000
chr1	11731833	11732033	0.625000	chr17	49523800	49524000	0.660000
chr16	2824849	2825049	0.515000	chr17	49548600	49548800	0.590000
chr11	93100208	93100408	0.445000	chr17	49556400	49556600	0.695000
chr10	75417859	75418059	0.505000	chr17	49557600	49557800	0.525000
chr15	63930755	63931355	0.473333	chr17	49568000	49568600	0.585000
chr6	28865830	28866030	0.510000	chr17	4956800	4957000	0.565000
chr6	34704741	34704941	0.495000	chr17	49570000	49570200	0.705000
chr5	34896721	34897121	0.427500	chr17	49575600	49576000	0.770000
chr5	152586887	152587087	0.510000	chr17	49576800	49577000	0.765000
chr1	206962487	206963087	0.440000	chr17	49577600	49578200	0.498333
chr9	134600259	134600459	0.495000	chr17	49585800	49586000	0.540000
chr1	203699502	203699702	0.505000	chr17	4960400	4960600	0.515000
chr13	28633363	28633563	0.460000	chr17	49616800	49617000	0.465000
chr9	69010510	69012110	0.508750	chr17	4966400	4968000	0.591875
chr14	60802110	60802310	0.360000	chr17	49676400	49676600	0.410000
chr6	21555346	21555546	0.430000	chr17	49677400	49677600	0.570000
chr1	6874256	6874456	0.520000	chr17	49678000	49678200	0.660000
chr4	112308511	112308711	0.395000	chr17	49681200	49681400	0.400000
chr1	35904490	35904690	0.425000	chr17	49688000	49688200	0.435000
chr14	59811182	59811382	0.390000	chr17	4969400	4969600	0.510000
chr17	23382395	23382595	0.435000	chr17	49695600	49695800	0.480000
chr18	77166038	77166238	0.525000	chr17	49696400	49696600	0.530000
chr13	98706512	98706912	0.465000	chr17	49700000	49700400	0.562500
chr8	88194841	88195041	0.365000	chr17	49704000	49704200	0.540000
chr9	43642022	43643622	0.369375	chr17	49707800	49709400	0.553750
chr2	78816310	78816510	0.425000	chr17	49715200	49715400	0.445000
chr18	41359085	41359285	0.440000	chr17	49715800	49716000	0.450000
chr11	61151058	61151258	0.555000	chr17	49717400	49717600	0.590000
chr21	34243002	34243202	0.520000	chr17	49722400	49722600	0.585000
chrX	33946102	33946502	0.335000	chr17	49725600	49726000	0.465000
chr17	62452466	62453266	0.440000	chr17	49728600	49729400	0.503750
chr10	81075398	81075598	0.305000	chr17	49735000	49735200	0.350000
chrX	137099967	137100167	0.465000	chr17	49738600	49738800	0.500000
chr2	158717245	158717845	0.480000	chr17	49739600	49740200	0.506667
chrX	40403684	40403884	0.460000	chr17	49740800	49741000	0.510000
chr9	22020520	22020720	0.325000	chr17	49741400	49741600	0.445000
chr16	43475793	43475993	0.000000	chr17	49742400	49742600	0.350000
chr9	100579845	100580045	0.380000	chr17	49746800	49747000	0.430000
chr7	89757687	89758087	0.440000	chr17	49748800	49749200	0.475000
chr12	116544000	116544400	0.495000	chr17	49754000	49754400	0.542500
chr18	32235853	32236053	0.395000	chr17	49756800	49757000	0.460000
chr1	117877453	117877853	0.337500	chr17	49758800	49759200	0.412500
chr3	178502794	178502994	0.375000	chr17	49761000	49761200	0.460000
chr14	28848241	28848641	0.350000	chr17	49762400	49762800	0.425000
chr17	79409811	79411211	0.572143	chr17	49763200	49764600	0.642143
chr3	116374693	116375093	0.380000	chr17	49767000	49767400	0.437500
chr20	35049291	35049691	0.397500	chr17	49775600	49776000	0.500000
chr12	49160553	49161153	0.476667	chr17	49779400	49780000	0.493333
chr9	44944388	44944588	0.400000	chr17	49783400	49783600	0.475000
chr12	96153959	96154159	0.430000	chr17	49784400	49784600	0.485000
chr7	6826241	6827641	0.525714	chr17	49788000	49789400	0.558571
chr18	21302618	21302818	0.475000	chr17	4978800	4979000	0.515000
chr13	105858424	105858624	0.420000	chr17	4980600	4980800	0.500000
chrX	3972665	3973065	0.480000	chr17	49818000	49818400	0.497500
chr5	89130736	89130936	0.380000	chr17	49823000	49823200	0.445000
chr8	41257457	41257657	0.365000	chr17	49828400	49828600	0.465000
chr18	39884449	39884649	0.420000	chr17	49832800	49833000	0.445000
chr17	34305262	34305662	0.467500	chr17	49839600	49840000	0.605000
chr12	23388507	23388707	0.350000	chr17	49842400	49842600	0.465000
chr12	50198407	50198607	0.470000	chr17	49843800	49844000	0.555000
chrX	85612735	85612935	0.385000	chr17	49847200	49847400	0.520000
chr2	14805260	14805460	0.410000	chr17	49848000	49848200	0.545000
chr2	127020027	127020227	0.500000	chr17	49849400	49849600	0.505000
chr11	6402274	6403274	0.567000	chr17	49851000	49852000	0.695000
chr18	58706387	58706587	0.450000	chr17	49861200	49861400	0.550000
chr6	90002256	90003656	0.468571	chr17	4987000	4988400	0.672857
chr6	34752373	34752573	0.480000	chr17	49879600	49879800	0.555000
chr8	66435634	66435834	0.490000	chr17	49880600	49880800	0.710000
chr3	31352032	31352232	0.465000	chr17	49917200	49917400	0.515000
chr3	129507288	129507488	0.530000	chr17	49927000	49927200	0.665000
chr7	117089776	117089976	0.470000	chr17	49931800	49932000	0.655000
chr8	51754323	51754523	0.505000	chr17	49939400	49939600	0.555000
chr6	137404387	137404587	0.455000	chr17	49952600	49952800	0.550000
chr6	141170214	141170414	0.295000	chr17	49965800	49966000	0.415000
chr5	6893484	6894084	0.465000	chr17	49968600	49969200	0.688333
chr15	32451731	32452731	0.540000	chr17	4997400	4998400	0.757000
chr3	110849276	110849476	0.440000	chr17	49978600	49978800	0.575000
chr6	122692621	122692821	0.455000	chr17	4999200	4999400	0.555000
chr7	44399121	44399321	0.525000	chr17	49995200	49995400	0.570000
chrY	1911179	1911979	0.471250	chr17	49996600	49997400	0.673750
chr14	31161211	31161411	0.420000	chr17	49998400	49998600	0.520000
chr19	46839546	46840146	0.558333	chr17	50027000	50027600	0.605000
chr12	123652843	123653043	0.555000	chr17	50028200	50028400	0.615000
chr10	92297944	92298144	0.515000	chr17	50051200	50051400	0.600000
chrX	4211648	4212048	0.477500	chr17	50056400	50056800	0.705000
chr14	18504234	18504434	0.475000	chr17	50079800	50080000	0.665000
chr15	65369949	65370149	0.510000	chr17	50087600	50087800	0.620000
chr10	110444152	110444352	0.495000	chr17	50094400	50094600	0.600000
chr1	17733649	17733849	0.555000	chr17	50095200	50095400	0.715000
chr9	20925581	20926581	0.363000	chr17	50101400	50102400	0.635000
chr9	12651793	12651993	0.470000	chr17	50108800	50109000	0.550000
chr16	53750137	53750337	0.400000	chr17	50115000	50115200	0.490000
chr7	111830259	111830459	0.485000	chr17	50116000	50116200	0.585000
chr7	149141554	149142354	0.448750	chr17	50117200	50118000	0.668750
chr10	4165125	4165325	0.440000	chr17	50127800	50128000	0.455000
chr2	22618611	22619211	0.436667	chr17	50130000	50130600	0.725000
chr2	78817672	78818072	0.370000	chr17	50132200	50132600	0.542500
chr1	29203677	29204077	0.487500	chr17	50133000	50133400	0.600000
chr8	18365818	18366618	0.545000	chr17	50140000	50140800	0.595000
chr7	87979107	87979307	0.420000	chr17	50141800	50142000	0.570000
chr3	13284861	13285061	0.585000	chr17	50142800	50143000	0.590000
chr12	25389246	25389646	0.492500	chr17	50144800	50145200	0.617500
chr13	20579069	20579669	0.486667	chr17	50147000	50147600	0.596667
chr2	241301945	241304145	0.491364	chr17	50148000	50150200	0.684091
chr5	3401283	3401483	0.500000	chr17	50151000	50151200	0.740000
chr11	96396502	96396702	0.360000	chr17	50152000	50152200	0.610000
chrX	54730429	54731429	0.420000	chr17	50153600	50154600	0.545000
chr5	38628943	38629143	0.420000	chr17	50155200	50155400	0.500000
chr3	37444365	37444565	0.445000	chr17	50158000	50158200	0.460000
chr19	19640355	19640555	0.620000	chr17	50161600	50161800	0.625000
chr8	21646811	21647211	0.535000	chr17	50163800	50164200	0.595000
chrX	77060789	77060989	0.440000	chr17	50169400	50169600	0.555000
chr4	2488764	2488964	0.455000	chr17	5017000	5017200	0.520000
chr9	129723876	129724076	0.500000	chr17	50178400	50178600	0.615000
chr8	64268324	64268524	0.270000	chr17	50183800	50184000	0.460000
chr6	85280417	85280617	0.405000	chr17	50184600	50184800	0.560000
chr11	54632902	54633102	0.505000	chr17	5019800	5020000	0.585000
chr2	26020613	26020813	0.480000	chr17	50198400	50198600	0.500000
chr18	48774496	48775496	0.507000	chr17	50199800	50200800	0.602000
chr5	55382821	55383221	0.365000	chr17	50207000	50207400	0.585000
chrX	132572698	132572898	0.470000	chr17	50208800	50209000	0.530000
chr2	67910835	67911235	0.425000	chr17	50209600	50210000	0.647500
chr13	110155970	110156170	0.510000	chr17	50213200	50213400	0.555000
chr2	138839015	138839215	0.395000	chr17	50221600	50221800	0.510000
chr5	107687713	107687913	0.550000	chr17	50222200	50222400	0.580000
chr1	37989308	37989508	0.535000	chr17	50267400	50267600	0.615000
chr9	73311856	73312056	0.500000	chr17	50270200	50270400	0.515000
chr2	39593670	39593870	0.515000	chr17	50273200	50273400	0.795000
chr2	219994157	219994357	0.535000	chr17	50274400	50274600	0.645000
chr12	95252718	95253118	0.467500	chr17	50280800	50281200	0.517500
chr15	39225862	39226062	0.430000	chr17	50283200	50283400	0.495000
chr14	49766407	49766607	0.425000	chr17	50290200	50290400	0.490000
chr8	97279111	97279311	0.455000	chr17	50297400	50297600	0.495000
chr7	143558145	143558345	0.375000	chr17	50302200	50302400	0.395000
chr19	18374553	18374753	0.675000	chr17	5031600	5031800	0.780000
chr12	75538752	75538952	0.370000	chr17	50344800	50345000	0.450000
chr1	150905339	150906339	0.525000	chr17	50345800	50346800	0.757000
chr5	134859876	134860076	0.475000	chr17	50362000	50362200	0.545000
chr5	2112074	2112274	0.480000	chr17	50363800	50364000	0.570000
chr1	156430891	156431891	0.495000	chr17	50372400	50373400	0.540000
chr11	3544179	3544379	0.455000	chr17	50381000	50381200	0.500000
chr1	149695354	149695954	0.441667	chr17	50396400	50397000	0.550000
chr22	16695292	16695492	0.625000	chr17	50397400	50397600	0.735000
chr11	61351413	61351613	0.540000	chr17	50398000	50398200	0.590000
chr19	48005066	48005266	0.495000	chr17	50401400	50401600	0.515000
chr8	99519114	99519514	0.397500	chr17	50412800	50413200	0.445000
chr5	145879166	145879366	0.395000	chr17	50421400	50421600	0.405000
chr21	40305998	40306598	0.396667	chr17	50423800	50424400	0.505000
chr7	159169262	159169662	0.550000	chr17	50425000	50425400	0.570000
chr1	169306679	169307279	0.413333	chr17	50426000	50426600	0.720000
chr4	187966307	187966507	0.510000	chr17	50427000	50427200	0.540000
chr2	81439604	81439804	0.365000	chr17	50427600	50427800	0.420000
chr18	57774659	57774859	0.380000	chr17	50472800	50473000	0.455000
chr1	203571608	203571808	0.515000	chr17	50478800	50479000	0.765000
chr7	29426765	29427165	0.497500	chr17	50479400	50479800	0.585000
chr11	84307072	84307272	0.385000	chr17	50481200	50481400	0.365000
chr3	72598680	72598880	0.515000	chr17	50482600	50482800	0.555000
chrX	89871536	89871936	0.412500	chr17	5049200	5049600	0.450000
chr3	55761345	55761545	0.390000	chr17	50501200	50501400	0.440000
chr13	53061104	53061304	0.490000	chr17	50504200	50504400	0.515000
chr2	174692790	174693190	0.547500	chr17	50508400	50508800	0.675000
chr12	3412975	3413175	0.380000	chr17	50511200	50511400	0.460000
chr5	139405019	139405219	0.535000	chr17	50531600	50531800	0.580000
chr21	41519607	41520407	0.451250	chr17	50533800	50534600	0.612500
chr13	112793446	112793846	0.602500	chr17	50541800	50542200	0.742500
chr14	91206540	91206740	0.485000	chr17	50543000	50543200	0.590000
chr2	115619647	115619847	0.415000	chr17	50547000	50547200	0.695000
chr6	14250470	14250670	0.495000	chr17	50547800	50548000	0.620000
chr1	3208097	3208297	0.625000	chr17	50551000	50551200	0.645000
chr4	128474296	128474496	0.505000	chr17	5055600	5055800	0.570000
chrX	109577836	109578236	0.452500	chr17	50559000	50559400	0.660000
chrX	59100789	59100989	0.415000	chr17	50560000	50560200	0.615000
chr9	93589372	93589572	0.520000	chr17	50560600	50560800	0.750000
chr4	21125439	21125639	0.525000	chr17	50565000	50565200	0.635000
chr1	59283341	59283541	0.535000	chr17	50565600	50565800	0.600000
chr1	47428805	47429005	0.510000	chr17	50576000	50576200	0.695000
chr6	150355758	150355958	0.535000	chr17	50596800	50597000	0.675000
chrX	91322053	91322253	0.420000	chr17	50603400	50603600	0.590000
chr19	137934	138134	0.400000	chr17	50614200	50614400	0.625000
chr8	134495031	134495231	0.510000	chr17	50617200	50617400	0.530000
chr1	120456609	120456809	0.395000	chr17	50619200	50619400	0.520000
chr12	120943550	120944350	0.422500	chr17	50621000	50621800	0.583750
chr5	137777502	137777702	0.430000	chr17	5062400	5062600	0.465000
chr4	165631335	165631535	0.440000	chr17	50624600	50624800	0.510000
chr2	169978535	169978735	0.515000	chr17	50626200	50626400	0.665000
chr19	34502292	34502492	0.525000	chr17	50630600	50630800	0.605000
chrX	67150338	67150538	0.545000	chr17	50634800	50635000	0.780000
chr14	76045476	76045676	0.550000	chr17	50639400	50639600	0.610000
chr7	112420201	112420801	0.445000	chr17	50640800	50641400	0.576667
chr17	56521732	56521932	0.495000	chr17	50658800	50659000	0.625000
chr20	18737411	18738211	0.530000	chr17	50660200	50661000	0.601250
chr10	102361829	102362029	0.435000	chr17	50661800	50662000	0.540000
chr7	33866721	33866921	0.390000	chr17	50664800	50665000	0.485000
chr17	9149588	9149788	0.505000	chr17	50681400	50681600	0.550000
chr17	18002599	18003399	0.478750	chr17	50707200	50708000	0.720000
chr6	22262064	22262464	0.415000	chr17	50708600	50709000	0.447500
chr9	131825441	131825841	0.482500	chr17	50716400	50716800	0.485000
chr14	75959038	75959238	0.565000	chr17	50719400	50719600	0.780000
chr5	165266396	165266596	0.385000	chr17	50720400	50720600	0.395000
chr6	100987794	100988394	0.346667	chr17	50721200	50721800	0.376667
chr8	45763656	45764456	0.397500	chr17	50731600	50732400	0.421250
chr11	134160512	134160712	0.420000	chr17	50757200	50757400	0.485000
chr10	35706922	35707122	0.315000	chr17	50763200	50763400	0.400000
chr6	134659587	134659787	0.550000	chr17	50765600	50765800	0.565000
chr6	33122194	33122594	0.482500	chr17	50780000	50780400	0.492500
chr21	38580141	38580341	0.495000	chr17	50783200	50783400	0.605000
chr1	3109511	3109711	0.525000	chr17	5078400	5078600	0.715000
chr9	67030004	67030204	0.515000	chr17	50790800	50791000	0.520000
chr5	155293022	155293422	0.467500	chr17	50793200	50793600	0.510000
chr6	24517860	24518060	0.535000	chr17	50816400	50816600	0.560000
chr5	10252523	10252723	0.485000	chr17	50817400	50817600	0.570000
chr10	108245073	108245273	0.510000	chr17	50831600	50831800	0.640000
chr14	33459065	33459265	0.500000	chr17	50835600	50835800	0.620000
chr13	68075021	68075221	0.435000	chr17	50842000	50842200	0.575000
chr5	122898471	122898671	0.420000	chr17	50845200	50845400	0.520000
chr11	30837207	30837407	0.395000	chr17	50848800	50849000	0.500000
chr12	93416365	93416565	0.435000	chr17	50852200	50852400	0.455000
chr6	154501495	154501695	0.505000	chr17	50863400	50863600	0.525000
chr3	134811722	134814722	0.460333	chr17	50865000	50868000	0.637667
chr19	46127863	46128063	0.390000	chr17	50871400	50871600	0.395000
chr14	18044189	18044389	0.385000	chr17	50872800	50873000	0.415000
chr19	29580089	29580289	0.510000	chr17	50884000	50884200	0.555000
chr4	55620137	55620337	0.395000	chr17	50884600	50884800	0.540000
chr18	18524517	18524717	0.395000	chr17	50904200	50904400	0.465000
chr14	90497119	90497519	0.475000	chr17	50909200	50909600	0.577500
chr1	144138018	144138218	0.245000	chr17	50910400	50910600	0.455000
chr2	127550434	127550634	0.515000	chr17	50919000	50919200	0.610000
chr11	889677	889877	0.605000	chr17	50919800	50920000	0.625000
chr11	32302759	32302959	0.430000	chr17	50928800	50929000	0.460000
chr14	63257724	63257924	0.565000	chr17	50931200	50931400	0.620000
chr13	76902134	76902334	0.440000	chr17	50931800	50932000	0.480000
chr5	153752852	153753052	0.440000	chr17	50933600	50933800	0.450000
chr14	45823207	45823807	0.438333	chr17	50935000	50935600	0.585000
chr8	17572380	17572580	0.390000	chr17	50943600	50943800	0.475000
chr6	16282524	16283124	0.443333	chr17	50944200	50944800	0.700000
chrX	115438438	115438838	0.412500	chr17	50946600	50947000	0.597500
chr21	9137087	9137287	0.405000	chr17	50948400	50948600	0.520000
chr12	89557756	89558356	0.483333	chr17	50950400	50951000	0.585000
chr19	34996977	34997177	0.540000	chr17	50952200	50952400	0.570000
chr8	101746987	101747187	0.505000	chr17	50956800	50957000	0.600000
chrX	85758314	85758514	0.330000	chr17	5096800	5097000	0.395000
chr7	17027221	17027421	0.345000	chr17	50972800	50973000	0.405000
chrX	119225261	119225461	0.310000	chr17	51001200	51001400	0.350000
chr4	61484944	61485144	0.360000	chr17	51029200	51029400	0.385000
chr17	46525562	46525762	0.335000	chr17	51029800	51030000	0.300000
chr1	84253690	84253890	0.345000	chr17	51035600	51035800	0.375000
chr1	46230871	46231071	0.385000	chr17	51036200	51036400	0.395000
chr6	94852462	94852662	0.435000	chr17	51046800	51047000	0.485000
chr5	12026662	12027062	0.355000	chr17	51056800	51057200	0.397500
chr17	26320842	26321042	0.425000	chr17	51079200	51079400	0.505000
chr9	11674840	11675240	0.272500	chr17	51084000	51084400	0.327500
chr7	41113238	41113438	0.380000	chr17	51088400	51088600	0.440000
chr2	223536577	223536777	0.485000	chr17	51089000	51089200	0.510000
chr11	38275241	38275441	0.265000	chr17	51096400	51096600	0.320000
chr16	60648942	60649142	0.355000	chr17	5111000	5111200	0.460000
chr5	165940538	165940738	0.395000	chr17	51112800	51113000	0.450000
chr12	6979976	6980576	0.466667	chr17	5111800	5112400	0.600000
chr14	52912734	52912934	0.440000	chr17	51118400	51118600	0.465000
chr16	22187175	22187375	0.425000	chr17	51119400	51119600	0.505000
chr13	27366280	27366480	0.510000	chr17	51120000	51120200	0.650000
chr6	46783209	46783809	0.420000	chr17	51120800	51121400	0.648333
chr8	69709061	69709261	0.430000	chr17	51121800	51122000	0.575000
chr8	50384858	50385058	0.405000	chr17	51122600	51122800	0.440000
chr10	41529451	41529651	0.375000	chr17	51128200	51128400	0.495000
chr21	36541325	36542525	0.447500	chr17	51152800	51154000	0.512500
chr10	113996163	113997363	0.472500	chr17	51166200	51167400	0.708333
chrX	110255458	110255658	0.395000	chr17	51200400	51200600	0.475000
chr12	52270814	52271014	0.645000	chr17	5123000	5123200	0.740000
chr12	127974867	127975067	0.320000	chr17	51238400	51238600	0.390000
chr3	51855999	51856199	0.520000	chr1	75124600	75124800	0.705000
chr3	92789411	92789611	0.405000	chr17	51258800	51259000	0.475000
chr2	96135707	96137107	0.572143	chr17	51259600	51261000	0.675714
chr15	24523790	24524190	0.397500	chr17	51261600	51262000	0.470000
chr6	160405138	160405338	0.315000	chr17	51268600	51268800	0.390000
chr9	38681705	38681905	0.425000	chr17	5127200	5127400	0.605000
chr4	141831859	141832059	0.390000	chr17	51322600	51322800	0.430000
chr12	53483312	53483512	0.535000	chr17	5132600	5132800	0.580000
chr15	25937630	25937830	0.480000	chr17	51331000	51331200	0.490000
chr9	36266060	36266260	0.540000	chr17	51332400	51332600	0.560000
chr3	58846668	58846868	0.420000	chr17	51336200	51336400	0.430000
chr5	163993491	163993891	0.462500	chr1	75135200	75135600	0.607500
chr12	124549401	124549601	0.650000	chr1	75136400	75136600	0.725000
chr1	238192818	238193018	0.425000	chr17	51365200	51365400	0.550000
chr12	119823430	119823830	0.400000	chr17	51371800	51372200	0.470000
chr15	69715689	69715889	0.425000	chr17	51372800	51373000	0.430000
chr12	25346427	25346627	0.470000	chr17	51428000	51428200	0.605000
chr5	65593207	65593807	0.436667	chr17	51428800	51429400	0.473333
chr5	78532708	78532908	0.440000	chr17	51430000	51430200	0.450000
chr3	67279474	67279674	0.330000	chr17	5143400	5143600	0.460000
chr6	6689846	6690246	0.442500	chr17	51434400	51434800	0.450000
chr3	113492888	113493088	0.365000	chr17	51435200	51435400	0.500000
chr17	51671235	51671435	0.455000	chr17	51435800	51436000	0.525000
chr15	38699994	38700194	0.300000	chr17	51457000	51457200	0.390000
chrX	103809433	103809633	0.500000	chr17	51461600	51461800	0.555000
chr20	4212584	4212784	0.480000	chr17	51472800	51473000	0.515000
chr4	179714108	179714308	0.380000	chr17	51488000	51488200	0.505000
chr5	91526880	91527080	0.370000	chr17	5164600	5164800	0.460000
chr15	60054251	60054451	0.345000	chr17	5166000	5166200	0.355000
chr10	3023112	3023312	0.465000	chr17	51676800	51677000	0.490000
chr21	9656403	9656603	0.465000	chr17	51764400	51764600	0.515000
chr11	59367592	59367792	0.535000	chr17	5184400	5184600	0.560000
chr2	139852236	139852436	0.475000	chr17	51861000	51861200	0.495000
chrX	140689249	140689449	0.465000	chr17	518800	519000	0.565000
chr14	90425359	90425559	0.440000	chr17	5191800	5192000	0.735000
chr3	88555078	88555278	0.460000	chr17	5197000	5197200	0.520000
chr18	46317324	46317524	0.330000	chr1	75203800	75204000	0.340000
chr15	33620297	33620497	0.400000	chr17	5211600	5211800	0.420000
chr7	24348248	24348448	0.375000	chr17	52148000	52148200	0.430000
chr18	56678312	56678512	0.415000	chr17	5221200	5221400	0.445000
chr8	95912775	95912975	0.280000	chr17	5226200	5226400	0.355000
chr11	79311171	79311571	0.490000	chr17	5227400	5227800	0.545000
chr2	24157792	24157992	0.425000	chr17	5229200	5229400	0.430000
chr3	16788002	16788602	0.465000	chr17	5232600	5233200	0.503333
chr3	35818970	35819170	0.365000	chr1	75233400	75233600	0.385000
chr5	139897527	139898127	0.538333	chr17	5234800	5235400	0.575000
chr9	130574980	130575180	0.540000	chr17	5237600	5237800	0.570000
chr6	86676591	86676791	0.440000	chr17	52383600	52383800	0.480000
chr6	79648363	79648563	0.425000	chr17	5242400	5242600	0.465000
chr2	41819424	41819624	0.265000	chr17	524600	524800	0.400000
chr8	132793100	132793300	0.435000	chr17	5249600	5249800	0.470000
chr2	138706463	138706663	0.335000	chr1	75265800	75266000	0.395000
chrX	11518597	11519597	0.406000	chr17	5281800	5282800	0.731000
chr7	53603991	53604391	0.420000	chr17	5283600	5284000	0.427500
chr10	123825486	123825886	0.392500	chr17	5307400	5307800	0.420000
chr8	59641456	59641656	0.385000	chr1	75339200	75339400	0.345000
chr7	102863406	102864006	0.405000	chr17	534000	534600	0.480000
chr8	82882224	82882424	0.450000	chr1	75341600	75341800	0.460000
chr2	74916334	74916734	0.502500	chr17	535200	535600	0.512500
chr20	50203900	50204300	0.400000	chr1	75354200	75354600	0.465000
chr4	137744563	137744763	0.340000	chr17	53626400	53626600	0.345000
chr8	106210692	106210892	0.340000	chr17	53662600	53662800	0.400000
chr5	28354733	28354933	0.375000	chr17	5368200	5368400	0.400000
chr6	145049907	145050107	0.425000	chr17	53722600	53722800	0.430000
chr12	109054344	109054544	0.485000	chr1	75374600	75374800	0.495000
chr3	60221748	60223148	0.409286	chr17	53748200	53749600	0.429286
chr11	98709640	98709840	0.230000	chr1	75375600	75375800	0.385000
chr1	177832277	177832477	0.365000	chr17	53765200	53765400	0.435000
chr8	89474984	89475184	0.355000	chr17	53819400	53819600	0.395000
chr1	195854018	195854218	0.335000	chr17	538600	538800	0.395000
chrX	97103557	97103957	0.422500	chr17	5391800	5392200	0.475000
chr11	103517906	103518106	0.400000	chr17	539200	539400	0.475000
chr17	66214513	66214713	0.355000	chr1	75392400	75392600	0.360000
chr14	36460930	36461130	0.395000	chr17	53950400	53950600	0.510000
chr20	48063523	48063723	0.530000	chr1	7539800	7540000	0.550000
chr18	52802957	52803357	0.372500	chr17	5408200	5408600	0.377500
chr8	33752890	33753090	0.340000	chr17	5413800	5414000	0.415000
chr19	56472715	56472915	0.425000	chr17	5417000	5417200	0.480000
chr16	8495597	8496997	0.430000	chr17	5418800	5420200	0.560000
chrX	131735351	131735551	0.405000	chr1	75422200	75422400	0.420000
chr11	8607826	8608026	0.350000	chr17	5423400	5423600	0.435000
chr9	87160818	87161018	0.365000	chr1	75423800	75424000	0.395000
chr4	8080928	8081128	0.555000	chr17	5435200	5435400	0.565000
chr2	172463686	172464086	0.527500	chr17	5439000	5439400	0.675000
chr10	52180585	52180785	0.465000	chr17	5462200	5462400	0.510000
chr4	96348518	96348718	0.355000	chr17	5463000	5463200	0.420000
chr6	159527945	159528345	0.527500	chr17	5468800	5469200	0.617500
chr1	70470845	70471045	0.340000	chr1	75469600	75469800	0.480000
chr3	99423317	99423517	0.415000	chr1	75470600	75470800	0.490000
chr7	95109892	95110292	0.332500	chr1	75472400	75472800	0.345000
chr17	21337894	21338094	0.600000	chr17	54754600	54754800	0.650000
chr18	79563080	79563280	0.430000	chr1	75475800	75476000	0.450000
chr2	216548361	216549561	0.461667	chr17	5485800	5487000	0.633333
chr6	155975948	155976548	0.443333	chr17	54861200	54861800	0.446667
chr4	113472404	113472604	0.325000	chr17	54864600	54864800	0.385000
chr16	55127069	55127269	0.415000	chr17	54891200	54891400	0.505000
chr2	146721849	146722249	0.440000	chr17	54899800	54900200	0.507500
chr15	99353221	99353421	0.510000	chr17	54900600	54900800	0.775000
chr4	103254979	103255179	0.395000	chr17	54901400	54901600	0.485000
chr13	68683850	68684050	0.310000	chr17	54934000	54934200	0.430000
chr13	74008684	74008884	0.360000	chr1	7549400	7549600	0.505000
chr10	19003229	19003629	0.395000	chr17	54944800	54945200	0.412500
chr6	40135066	40136666	0.474375	chr17	54967800	54969400	0.563750
chrX	81615692	81615892	0.455000	chr17	54993200	54993400	0.460000
chr15	100332081	100332281	0.415000	chr17	55005600	55005800	0.440000
chr3	155372256	155372656	0.437500	chr17	5501000	5501400	0.652500
chrY	12115533	12115733	0.415000	chr1	75502800	75503000	0.435000
chr5	26419547	26419747	0.450000	chr17	55056600	55056800	0.475000
chr6	103653985	103654385	0.255000	chr17	55063800	55064200	0.302500
chr2	165577443	165578043	0.275000	chr17	55067800	55068400	0.348333
chr9	20856672	20856872	0.360000	chr17	55069400	55069600	0.380000
chr17	6360694	6360894	0.315000	chr17	55073000	55073200	0.390000
chr1	49469483	49469883	0.300000	chr17	55086600	55087000	0.375000
chrY	22428118	22428318	0.435000	chr17	55090200	55090400	0.455000
chr1	86317847	86318047	0.290000	chr17	55115200	55115400	0.325000
chr11	82774290	82774490	0.370000	chr17	55176200	55176400	0.470000
chr1	87447213	87447413	0.455000	chr17	55201000	55201200	0.460000
chr9	7043301	7043501	0.310000	chr1	75520800	75521000	0.355000
chr10	129087347	129087547	0.385000	chr17	55217000	55217200	0.380000
chr8	5882396	5882596	0.330000	chr17	55237400	55237600	0.390000
chr9	121474883	121475083	0.545000	chr17	55238400	55238600	0.735000
chr19	3253138	3253338	0.420000	chr17	55239000	55239200	0.465000
chr9	76465720	76465920	0.425000	chr17	55263600	55263800	0.540000
chr2	223183150	223183350	0.370000	chr17	55264800	55265000	0.755000
chr3	164863135	164863335	0.385000	chr17	55265800	55266000	0.670000
chr2	33376535	33376735	0.440000	chr17	5526800	5527000	0.530000
chr9	67673410	67673610	0.480000	chr17	55273600	55273800	0.605000
chr7	104533984	104534184	0.435000	chr17	55294400	55294600	0.490000
chr19	25796014	25796214	0.395000	chr17	55296000	55296200	0.470000
chr6	110156203	110156403	0.405000	chr17	55302200	55302400	0.450000
chr1	28371028	28371228	0.415000	chr17	55324600	55324800	0.445000
chr6	8366903	8367103	0.435000	chr17	55327200	55327400	0.440000
chr7	6480410	6480610	0.475000	chr17	55332800	55333000	0.535000
chr6	90435358	90435758	0.395000	chr17	55344400	55344800	0.400000
chr9	97002927	97003127	0.420000	chr17	55348800	55349000	0.465000
chr17	58006181	58006381	0.400000	chr17	55356800	55357000	0.460000
chr2	86371539	86371939	0.435000	chr17	55377800	55378200	0.460000
chr16	59334935	59335335	0.407500	chr17	55381400	55381800	0.470000
chr14	48948151	48948351	0.385000	chr17	55384400	55384600	0.425000
chr3	41887401	41887601	0.390000	chr17	55394800	55395000	0.405000
chr7	27441404	27441604	0.370000	chr17	55414200	55414400	0.430000
chr22	41003410	41003610	0.440000	chr17	55420200	55420400	0.465000
chr8	143359601	143361001	0.670714	chr17	55420800	55422200	0.695000
chr4	93644683	93644883	0.360000	chr17	55436400	55436600	0.380000
chr2	76657378	76657578	0.300000	chr17	55437200	55437400	0.435000
chr13	111297735	111297935	0.365000	chr17	55440600	55440800	0.430000
chr17	42210088	42210288	0.415000	chr17	55445000	55445200	0.420000
chr14	22410905	22411105	0.490000	chr17	5544800	5545000	0.545000
chr5	121404504	121404704	0.395000	chr17	55450600	55450800	0.525000
chr9	43720054	43720254	0.385000	chr17	55451400	55451600	0.410000
chr11	52836714	52836914	0.440000	chr17	55452600	55452800	0.450000
chr7	103802987	103803587	0.333333	chr17	55480800	55481400	0.365000
chr13	15714488	15714688	0.000000	chr17	55496400	55496600	0.380000
chr9	131194045	131194445	0.382500	chr17	55514000	55514400	0.422500
chr2	93650090	93650490	0.377500	chr17	55521200	55521600	0.357500
chrX	133418330	133418530	0.450000	chr17	55526400	55526600	0.525000
chr10	127781134	127781334	0.405000	chr17	55549200	55549400	0.440000
chr8	506057	506657	0.506667	chr17	55567200	55567800	0.515000
chr20	27189103	27189303	0.390000	chr17	55576600	55576800	0.405000
chr19	52348620	52348820	0.480000	chr17	55577200	55577400	0.495000
chr13	8804496	8804696	0.000000	chr17	55584200	55584400	0.325000
chr12	51881862	51882062	0.320000	chr17	55601800	55602000	0.435000
chr10	106381965	106382165	0.525000	chr17	55640200	55640400	0.560000
chr2	45152036	45152236	0.300000	chr17	55641800	55642000	0.465000
chr14	78678741	78678941	0.435000	chr17	55650200	55650400	0.460000
chr18	64165978	64166178	0.400000	chr17	55664400	55664600	0.460000
chr20	32312117	32312917	0.433750	chr17	55672600	55673400	0.445000
chr13	110463893	110464093	0.465000	chr17	55674200	55674400	0.480000
chr7	123622546	123622746	0.310000	chr17	55690200	55690400	0.370000
chr12	69511315	69511715	0.317500	chr17	55693200	55693600	0.430000
chrX	69010655	69011055	0.352500	chr17	55704400	55704800	0.392500
chr18	6436821	6437021	0.360000	chr17	55710600	55710800	0.425000
chr3	85831066	85831266	0.405000	chr17	55718200	55718400	0.435000
chrY	15521035	15521235	0.445000	chr17	55725400	55725600	0.470000
chr14	45186076	45186476	0.397500	chr17	55731800	55732200	0.507500
chr8	25280393	25280593	0.355000	chr17	55735800	55736000	0.370000
chr2	161954575	161955175	0.366667	chr17	55738000	55738600	0.466667
chr18	19587606	19587806	0.390000	chr17	55740600	55740800	0.485000
chr11	27438290	27438490	0.460000	chr17	55742400	55742600	0.505000
chr14	38017586	38018386	0.416250	chr17	55750800	55751600	0.653750
chr13	54250075	54250275	0.345000	chr17	55761000	55761200	0.410000
chr14	38282493	38282693	0.330000	chr17	55764000	55764200	0.385000
chrX	55695350	55695750	0.437500	chr17	55769600	55770000	0.480000
chr4	56431062	56431262	0.280000	chr17	5580400	5580600	0.320000
chrX	75290274	75291274	0.369000	chr17	55816400	55817400	0.409000
chr4	40007521	40007721	0.465000	chr17	5584400	5584600	0.615000
chr11	27440675	27440875	0.410000	chr17	5587600	5587800	0.435000
chr1	154796384	154796584	0.460000	chr17	55895400	55895600	0.475000
chr6	21197452	21197652	0.315000	chr17	55952600	55952800	0.510000
chr12	114242554	114243354	0.416250	chr17	560000	560800	0.480000
chr7	58449689	58450089	0.392500	chr17	5611000	5611400	0.427500
chr17	73008221	73008421	0.485000	chr17	561200	561400	0.495000
chr19	41891951	41892151	0.595000	chr1	75614800	75615000	0.690000
chr16	58487199	58487999	0.586250	chr1	75615400	75616200	0.668750
chr10	71477483	71477683	0.550000	chr1	7561600	7561800	0.630000
chr14	31752429	31752629	0.430000	chr1	75617200	75617400	0.450000
chr8	86190344	86190544	0.510000	chr17	5621200	5621400	0.550000
chr6	67203581	67203781	0.245000	chr17	56290200	56290400	0.355000
chrX	83033029	83033229	0.440000	chr17	56297200	56297400	0.555000
chrX	11661235	11661635	0.415000	chr17	56305000	56305400	0.417500
chr11	97882448	97882848	0.362500	chr17	56310800	56311200	0.397500
chrX	71435970	71436170	0.445000	chr17	56313400	56313600	0.515000
chr7	60785692	60785892	0.375000	chr17	56319600	56319800	0.385000
chrX	63721462	63721662	0.470000	chr1	75640200	75640400	0.490000
chr7	84380973	84381173	0.350000	chr17	56536800	56537000	0.340000
chr18	13920343	13920543	0.460000	chr17	56592600	56592800	0.780000
chr5	120698681	120699481	0.455000	chr17	56593400	56594200	0.733750
chr5	15788624	15788824	0.510000	chr17	56594600	56594800	0.630000
chrX	17125406	17125606	0.415000	chr17	56602600	56602800	0.465000
chr13	81964680	81964880	0.295000	chr17	56610400	56610600	0.370000
chr18	15648088	15648288	0.425000	chr17	56629800	56630000	0.590000
chr17	14759813	14760013	0.415000	chr17	56654000	56654200	0.490000
chr1	177836224	177836624	0.360000	chr17	56676400	56676800	0.457500
chr7	12455514	12456114	0.338333	chr17	56681600	56682200	0.423333
chrX	4696783	4696983	0.460000	chr17	56716000	56716200	0.530000
chrX	138742366	138743166	0.421250	chr1	75672600	75673400	0.520000
chr10	33985646	33985846	0.445000	chr17	5672800	5673000	0.540000
chr17	45726542	45727142	0.465000	chr17	56737600	56738200	0.586667
chr3	117165369	117165569	0.380000	chr1	75674000	75674200	0.400000
chr12	40592584	40592784	0.420000	chr1	75676400	75676600	0.435000
chr20	29104483	29104883	0.422500	chr17	56773000	56773400	0.460000
chr10	77584238	77584838	0.496667	chr1	75677600	75678200	0.503333
chr3	23530201	23530401	0.320000	chr17	56778000	56778200	0.510000
chr1	165655625	165655825	0.415000	chr17	56779800	56780000	0.455000
chr1	98053124	98053324	0.520000	chr17	56780400	56780600	0.670000
chr13	92727069	92727269	0.380000	chr17	56787000	56787200	0.480000
chr14	84005043	84005243	0.390000	chr17	56794000	56794200	0.430000
chr1	162593347	162593547	0.435000	chr17	56799000	56799200	0.480000
chr15	58746619	58746819	0.435000	chr17	56819800	56820000	0.490000
chr12	78705759	78705959	0.335000	chr17	56821400	56821600	0.435000
chr18	58981089	58981289	0.410000	chr17	56824000	56824200	0.425000
chrX	138989302	138989702	0.360000	chr17	56827000	56827400	0.392500
chr5	111548897	111549097	0.425000	chr17	56833000	56833200	0.535000
chr16	56275568	56276568	0.451000	chr17	56834000	56835000	0.730000
chr7	65672986	65673186	0.315000	chr17	56847200	56847400	0.355000
chrX	10942716	10942916	0.445000	chr17	56866600	56866800	0.485000
chrX	149275294	149275494	0.430000	chr17	56877000	56877200	0.475000
chr4	121890009	121890209	0.415000	chr17	56880200	56880400	0.470000
chr16	19271573	19271773	0.440000	chr17	56891800	56892000	0.600000
chr6	90230697	90230897	0.480000	chr17	56899000	56899200	0.615000
chr6	137848641	137848841	0.365000	chr1	75690600	75690800	0.415000
chr11	77791291	77791891	0.438333	chr17	56908000	56908600	0.466667
chr3	24867461	24867861	0.462500	chr17	56910200	56910600	0.497500
chr16	75691406	75691606	0.545000	chr17	56912400	56912600	0.550000
chr1	155657735	155658735	0.458000	chr17	56913600	56914600	0.653000
chr13	75902983	75903983	0.418000	chr17	56915200	56916200	0.437000
chr12	115523727	115524127	0.365000	chr17	56917000	56917400	0.417500
chr18	75448061	75448461	0.350000	chr17	56919000	56919400	0.370000
chr7	85316708	85316908	0.290000	chr17	569200	569400	0.395000
chr2	200305862	200306062	0.470000	chr17	56934400	56934600	0.480000
chr6	74341634	74341834	0.355000	chr17	56937800	56938000	0.390000
chr7	91671236	91671436	0.405000	chr17	56940000	56940200	0.440000
chr7	102121148	102121748	0.480000	chr17	56960600	56961200	0.643333
chr7	7044394	7045994	0.411875	chr17	56977600	56979200	0.470000
chr1	12363556	12363956	0.477500	chr17	56982200	56982600	0.542500
chr4	165213180	165213380	0.400000	chr17	56983400	56983600	0.405000
chr1	94553861	94554461	0.461667	chr17	56985400	56986000	0.546667
chr2	180035817	180036017	0.390000	chr17	57005200	57005400	0.490000
chrX	85763531	85763931	0.447500	chr17	57010000	57010400	0.465000
chr15	2073070	2073270	0.000000	chr17	570400	570600	0.380000
chr8	47479357	47479557	0.430000	chr17	57046400	57046600	0.690000
chr2	33042998	33043198	0.465000	chr17	57047000	57047200	0.510000
chr22	14478575	14478775	0.385000	chr17	57047600	57047800	0.455000
chr9	129604810	129605010	0.515000	chr17	57050400	57050600	0.550000
chr8	138814852	138815052	0.455000	chr17	57054400	57054600	0.510000
chr3	97569222	97569422	0.265000	chr17	57068400	57068600	0.560000
chrX	5412594	5412794	0.450000	chr17	5707000	5707200	0.535000
chr8	13228829	13229229	0.427500	chr1	75707200	75707600	0.457500
chr6	7732280	7732480	0.340000	chr17	57082600	57082800	0.390000
chr2	109234680	109236280	0.464375	chr17	57085000	57086600	0.707500
chr5	29089936	29090136	0.405000	chr17	57099200	57099400	0.485000
chr20	49781402	49781602	0.515000	chr17	57106600	57106800	0.620000
chr21	34343065	34343465	0.485000	chr17	57107800	57108200	0.530000
chr17	77113587	77113787	0.460000	chr17	57113200	57113400	0.515000
chr16	49448538	49448738	0.515000	chr17	57114200	57114400	0.535000
chr4	87573123	87573723	0.420000	chr17	57121400	57122000	0.511667
chr17	41162109	41162309	0.315000	chr17	57124200	57124400	0.405000
chr8	41975499	41975699	0.390000	chr17	57131000	57131200	0.445000
chr11	128625273	128625473	0.515000	chr17	57136000	57136200	0.610000
chr11	102623843	102624043	0.420000	chr17	57155000	57155200	0.445000
chr5	19377084	19377284	0.380000	chr17	5715600	5715800	0.435000
chr2	175376065	175376265	0.390000	chr17	57157400	57157600	0.490000
chr4	33138043	33138243	0.355000	chr17	57184400	57184600	0.495000
chr9	83641346	83641546	0.450000	chr17	5721000	5721200	0.480000
chr1	220103303	220103703	0.345000	chr17	57215400	57215800	0.432500
chr5	69728835	69729235	0.305000	chr17	57226800	57227200	0.417500
chr18	44841719	44842919	0.482500	chr1	75724200	75725400	0.573333
chr5	131602516	131602716	0.520000	chr17	57243200	57243400	0.540000
chr2	85177242	85178042	0.420000	chr17	57256200	57257000	0.745000
chr8	6704844	6705044	0.395000	chr17	57257600	57257800	0.495000
chr12	37970033	37971433	0.370000	chr1	75725800	75727200	0.430714
chr17	23376548	23376748	0.390000	chr17	57258400	57258600	0.515000
chr11	33681271	33681871	0.346667	chr1	75727600	75728200	0.406667
chr6	19401725	19401925	0.460000	chr17	572800	573000	0.500000
chr20	40341950	40342150	0.570000	chr1	7572800	7573000	0.575000
chr9	36526453	36526853	0.480000	chr17	57285200	57285600	0.492500
chr4	66456196	66456396	0.340000	chr1	75728600	75728800	0.325000
chr2	70559617	70559817	0.505000	chr17	57295200	57295400	0.545000
chr6	111765416	111765616	0.495000	chr17	57338600	57338800	0.535000
chrX	48935010	48935210	0.540000	chr17	57340600	57340800	0.550000
chr2	57892821	57893021	0.340000	chr17	57343200	57343400	0.380000
chr4	41222453	41222653	0.405000	chr17	57354800	57355000	0.415000
chr2	34713675	34713875	0.375000	chr17	57355400	57355600	0.460000
chr9	80661270	80661470	0.370000	chr17	57356400	57356600	0.405000
chrX	21505966	21506166	0.375000	chr1	7573600	7573800	0.515000
chr7	76628906	76629106	0.460000	chr17	57365600	57365800	0.515000
chr15	98823250	98823650	0.442500	chr17	57366200	57366600	0.505000
chr8	58965426	58965626	0.375000	chr17	57367000	57367200	0.445000
chr13	43835240	43835440	0.465000	chr17	57375800	57376000	0.570000
chr15	45240713	45241313	0.416667	chr17	57379600	57380200	0.505000
chr8	64493658	64493858	0.410000	chr17	57386200	57386400	0.445000
chr8	86840304	86840504	0.420000	chr17	57388200	57388400	0.440000
chr15	96067163	96067363	0.470000	chr17	57392200	57392400	0.480000
chr1	248189910	248190110	0.435000	chr17	57402200	57402400	0.555000
chr6	46827919	46828119	0.440000	chr17	57404200	57404400	0.560000
chr3	42560647	42560847	0.515000	chr17	57408400	57408600	0.510000
chr8	135118648	135119448	0.430000	chr17	57420800	57421600	0.476250
chr18	76576641	76576841	0.475000	chr17	57422800	57423000	0.485000
chrX	121811909	121812109	0.275000	chr17	57426400	57426600	0.410000
chr6	146873743	146873943	0.395000	chr17	57438200	57438400	0.590000
chr1	113216209	113216409	0.485000	chr17	57440000	57440200	0.510000
chr2	138336168	138336768	0.460000	chr17	57440600	57441200	0.556667
chr14	90796312	90796512	0.590000	chr17	57443200	57443400	0.595000
chr6	67879034	67879234	0.410000	chr17	57444800	57445000	0.530000
chr1	195142787	195143387	0.415000	chr17	57447400	57448000	0.506667
chrX	83312234	83312434	0.385000	chr1	75745400	75745600	0.450000
chr4	141088509	141088709	0.350000	chr17	57455200	57455400	0.480000
chr5	96641295	96641695	0.480000	chr17	57459400	57459800	0.485000
chr15	28338035	28338235	0.560000	chr17	57463400	57463600	0.655000
chr1	34632973	34633173	0.430000	chr17	57481000	57481200	0.435000
chr1	20612703	20612903	0.555000	chr17	57487000	57487200	0.560000
chr12	51377702	51377902	0.400000	chr17	57499600	57499800	0.495000
chr1	52583584	52583984	0.417500	chr17	57519000	57519400	0.565000
chrX	49044320	49044520	0.460000	chr17	57524000	57524200	0.580000
chrX	19230279	19230479	0.410000	chr17	57528600	57528800	0.440000
chr11	34605545	34605745	0.430000	chr17	57535400	57535600	0.490000
chr13	74156872	74157072	0.365000	chr17	57537600	57537800	0.455000
chr14	93739446	93739846	0.465000	chr17	57541800	57542200	0.532500
chr4	72255750	72255950	0.545000	chr17	57551400	57551600	0.575000
chr6	108926071	108926471	0.482500	chr17	57552200	57552600	0.560000
chr1	56839106	56839306	0.500000	chr17	57553600	57553800	0.535000
chr4	25302704	25302904	0.390000	chr17	57554600	57554800	0.450000
chr11	49898841	49899041	0.430000	chr17	57558200	57558400	0.485000
chr2	220066279	220066479	0.450000	chr17	57578000	57578200	0.485000
chr6	84655401	84655601	0.425000	chr17	5758800	5759000	0.515000
chr14	86823957	86824957	0.333000	chr17	57599400	57600400	0.469000
chr2	190767902	190768102	0.525000	chr17	57601400	57601600	0.625000
chr4	61343229	61343429	0.355000	chr17	57604200	57604400	0.425000
chr13	36730691	36730891	0.450000	chr17	57605600	57605800	0.550000
chr3	80419645	80419845	0.450000	chr17	57612800	57613000	0.490000
chr2	50249570	50249970	0.465000	chr17	57619600	57620000	0.570000
chr2	78906281	78906881	0.428333	chr17	57622800	57623400	0.501667
chr16	66570435	66570635	0.400000	chr17	57629400	57629600	0.420000
chr9	95354442	95354642	0.395000	chr1	75764400	75764600	0.450000
chr12	6745731	6745931	0.495000	chr17	57663000	57663200	0.660000
chr2	29370468	29371068	0.445000	chr17	57672000	57672600	0.540000
chr10	105746372	105746572	0.385000	chr17	57740000	57740200	0.485000
chr8	22028211	22028411	0.390000	chr17	57744600	57744800	0.430000
chr5	137003808	137004008	0.470000	chr17	57747600	57747800	0.480000
chr6	67238277	67238877	0.421667	chr17	57752200	57752800	0.496667
chr13	78415027	78415227	0.315000	chr17	57773600	57773800	0.395000
chr4	151311700	151311900	0.540000	chr17	57783400	57783600	0.710000
chr9	93176625	93177025	0.472500	chr17	57811200	57811600	0.482500
chr16	14282816	14283016	0.435000	chr17	57832400	57832600	0.450000
chr21	24480295	24480495	0.445000	chr17	57833200	57833400	0.580000
chr2	147529758	147529958	0.365000	chr17	57842400	57842600	0.405000
chr9	109157511	109157711	0.420000	chr1	75784400	75784600	0.455000
chr3	90070145	90070545	0.235000	chr17	57846600	57847000	0.392500
chr18	15593784	15594184	0.410000	chr17	57850000	57850400	0.607500
chr14	55593785	55593985	0.425000	chr1	75785000	75785200	0.535000
chr2	38371478	38371678	0.395000	chr17	57851400	57851600	0.470000
chr6	99576556	99576756	0.415000	chr17	57853000	57853200	0.430000
chr2	131570117	131570317	0.320000	chr17	57854400	57854600	0.385000
chr22	31441818	31442018	0.545000	chr17	57858000	57858200	0.570000
chr13	42992299	42993099	0.443750	chr1	75786000	75786800	0.480000
chr9	69848400	69849000	0.460000	chr17	57861000	57861600	0.605000
chr10	96470144	96470344	0.580000	chr17	57868200	57868400	0.630000
chr20	63516026	63516226	0.475000	chr17	57868800	57869000	0.510000
chr1	38414677	38415677	0.366000	chr1	75787200	75788200	0.371000
chrY	26091273	26091473	0.460000	chr17	57874600	57874800	0.645000
chr16	17900173	17900373	0.370000	chr17	57875400	57875600	0.575000
chr11	60161164	60161364	0.435000	chr17	5788600	5788800	0.475000
chr16	35556128	35556728	0.440000	chr17	57892600	57893200	0.548333
chrX	146441392	146441592	0.305000	chr1	75789600	75789800	0.330000
chr7	70437950	70438150	0.525000	chr17	57900000	57900200	0.590000
chr1	76179933	76180133	0.340000	chr1	75790200	75790400	0.365000
chr6	132502685	132503085	0.457500	chr17	57903200	57903600	0.562500
chr18	44105648	44106048	0.450000	chr17	57905400	57905800	0.520000
chr13	109667182	109667382	0.480000	chr17	57908400	57908600	0.485000
chr11	3059057	3059457	0.537500	chr17	57912000	57912400	0.550000
chr10	74117333	74117533	0.485000	chr17	57917200	57917400	0.560000
chr15	20559506	20559706	0.335000	chr1	75792600	75792800	0.350000
chr9	77397103	77397503	0.420000	chr17	57929000	57929400	0.452500
chr12	33025119	33025519	0.387500	chr1	75793400	75793800	0.417500
chr8	68950835	68951035	0.395000	chr17	57936000	57936200	0.550000
chr10	7701727	7701927	0.525000	chr17	57939800	57940000	0.595000
chr8	116868781	116869181	0.347500	chr17	57943200	57943600	0.480000
chr7	27631443	27631643	0.385000	chr17	57947000	57947200	0.450000
chr1	245031956	245032156	0.390000	chr17	57948800	57949000	0.445000
chr7	147227508	147227708	0.435000	chr17	57949800	57950000	0.465000
chr22	13575437	13576037	0.385000	chr1	75795000	75795600	0.403333
chr2	33811385	33811985	0.440000	chr17	57950800	57951400	0.461667
chr9	65187190	65187390	0.590000	chr17	57955400	57955600	0.755000
chr20	4304286	4304486	0.490000	chr17	57956400	57956600	0.520000
chr17	63858978	63859978	0.504000	chr1	75796400	75797400	0.544000
chr14	73692576	73692776	0.410000	chr17	57982600	57982800	0.435000
chr8	96828249	96828449	0.450000	chr17	57987000	57987200	0.480000
chr14	104565923	104566923	0.608000	chr17	57987600	57988600	0.760000
chr7	141759973	141760173	0.430000	chr17	57989000	57989200	0.460000
chr7	81086338	81086538	0.435000	chr17	57991600	57991800	0.460000
chr3	102550566	102550766	0.435000	chr17	57992800	57993000	0.450000
chrX	65972903	65974103	0.412500	chr17	57993600	57994800	0.423333
chr5	3066426	3066826	0.437500	chr17	57995400	57995800	0.507500
chr3	118044064	118044264	0.345000	chr17	57999600	57999800	0.340000
chr13	58652616	58652816	0.340000	chr17	58000400	58000600	0.355000
chr6	68809962	68810562	0.398333	chr17	58005400	58006000	0.428333
chr17	9903776	9904176	0.492500	chr17	58006400	58006800	0.630000
chr2	119293789	119294389	0.516667	chr17	58007200	58007800	0.596667
chr21	17368977	17369177	0.460000	chr17	58028600	58028800	0.505000
chr2	100293867	100294267	0.472500	chr1	7580400	7580800	0.590000
chr17	48489902	48490102	0.505000	chr17	58073400	58073600	0.515000
chr13	83044753	83044953	0.445000	chr17	58081800	58082000	0.530000
chr16	2277162	2278162	0.600000	chr17	58083200	58084200	0.781000
chrY	6385882	6386482	0.470000	chr17	58084800	58085400	0.500000
chr18	12269297	12269497	0.405000	chr17	58093000	58093200	0.430000
chr10	84885001	84885201	0.415000	chr17	5809400	5809600	0.465000
chr17	56438835	56439035	0.465000	chr17	58113200	58113400	0.515000
chr16	28227850	28228050	0.500000	chr17	58136800	58137000	0.525000
chr12	85347021	85347221	0.430000	chr17	58153200	58153400	0.515000
chr8	123918717	123919517	0.526250	chr17	58157000	58157800	0.618750
chr8	62574216	62574416	0.340000	chr17	58172600	58172800	0.415000
chr10	32138190	32138390	0.490000	chr17	58184400	58184600	0.575000
chr2	213037764	213037964	0.450000	chr17	58185400	58185600	0.585000
chr2	241990817	241991017	0.560000	chr17	58189800	58190000	0.565000
chrY	21636369	21636569	0.430000	chr17	58191400	58191600	0.630000
chr3	136474518	136474918	0.422500	chr17	58195600	58196000	0.510000
chr3	197539733	197540133	0.470000	chr17	58200000	58200400	0.567500
chr4	102444733	102444933	0.370000	chr17	58215800	58216000	0.560000
chr2	50608238	50608438	0.375000	chr17	58217800	58218000	0.410000
chr12	18020205	18020405	0.330000	chr17	58218400	58218600	0.345000
chr15	101139230	101139630	0.582500	chr17	58219200	58219600	0.622500
chr8	66865646	66866046	0.470000	chr17	58232800	58233200	0.550000
chr18	1047230	1047430	0.400000	chr17	58233600	58233800	0.455000
chr5	3942255	3942455	0.455000	chr17	58235800	58236000	0.480000
chr5	159484886	159485086	0.375000	chr17	58236400	58236600	0.460000
chr8	63794749	63795149	0.412500	chr17	58249600	58250000	0.702500
chr3	5326897	5327097	0.365000	chr17	58277200	58277400	0.415000
chr16	87272283	87272483	0.445000	chr17	58279000	58279200	0.650000
chr9	7997379	7997579	0.335000	chr17	58281800	58282000	0.565000
chr13	44614975	44615375	0.440000	chr17	58288400	58288800	0.487500
chr14	79703962	79704562	0.416667	chr17	58304000	58304600	0.531667
chr11	130771650	130771850	0.530000	chr17	58308400	58308600	0.720000
chr4	5155188	5155388	0.455000	chr17	58317600	58317800	0.500000
chrX	70722060	70722660	0.430000	chr17	58324400	58325000	0.753333
chr8	73078244	73078444	0.515000	chr17	58326000	58326200	0.605000
chr3	111310021	111310421	0.432500	chr17	58328000	58328400	0.602500
chr1	152167297	152167497	0.515000	chr17	58328800	58329000	0.655000
chr8	92583302	92583502	0.440000	chr17	58329600	58329800	0.525000
chr1	226217131	226217731	0.480000	chr17	58330200	58330800	0.486667
chr17	12145723	12145923	0.435000	chr17	58331400	58331600	0.640000
chr1	242830498	242830698	0.375000	chr17	58332400	58332600	0.670000
chr8	56110983	56111183	0.405000	chr17	58333000	58333200	0.635000
chr12	61586874	61587074	0.390000	chr17	58333800	58334000	0.565000
chr19	55225653	55225853	0.500000	chr17	58334400	58334600	0.535000
chr6	166955057	166955257	0.485000	chr17	58335000	58335200	0.550000
chr14	78246757	78247757	0.470000	chr17	58335600	58336600	0.538000
chrY	24425267	24426467	0.434167	chr17	58337200	58338400	0.589167
chr1	9808739	9808939	0.535000	chr17	58339000	58339200	0.615000
chrX	46868997	46869197	0.515000	chr17	58339600	58339800	0.540000
chr19	12143640	12143840	0.510000	chr17	58344400	58344600	0.550000
chr18	11763817	11764017	0.445000	chr17	58345000	58345200	0.460000
chr7	45446532	45446732	0.450000	chr17	58352200	58352400	0.725000
chrX	85914655	85915055	0.502500	chr17	58352800	58353200	0.510000
chr19	53721847	53722247	0.415000	chr17	58354400	58354800	0.545000
chr13	86013036	86013236	0.210000	chr17	58360400	58360600	0.425000
chr6	78054996	78055396	0.410000	chr17	58364400	58364800	0.570000
chr7	81604704	81604904	0.430000	chr17	58367600	58367800	0.480000
chr5	79995035	79995235	0.390000	chr17	58375400	58375600	0.450000
chrX	103298841	103299441	0.431667	chr17	58376800	58377400	0.443333
chr3	4311382	4311582	0.470000	chr17	58379200	58379400	0.510000
chr2	48586531	48586731	0.515000	chr17	58381200	58381400	0.565000
chr1	174633449	174633649	0.405000	chr1	75838200	75838400	0.445000
chr3	145831684	145831884	0.345000	chr17	58382400	58382600	0.395000
chr3	137591080	137591280	0.365000	chr17	58385000	58385200	0.370000
chr15	43591837	43592237	0.305000	chr17	58387800	58388200	0.445000
chr6	78119293	78119893	0.403333	chr17	58391400	58392000	0.498333
chrY	24508489	24508689	0.370000	chr17	58395000	58395200	0.380000
chr7	22599239	22599439	0.365000	chr17	58413000	58413200	0.395000
chr9	114569089	114569489	0.382500	chr17	58414600	58415000	0.385000
chrY	9531424	9531624	0.450000	chr17	58415400	58415600	0.575000
chr11	71392282	71392482	0.460000	chr17	58417000	58417200	0.465000
chr9	107791677	107791877	0.370000	chr17	58417600	58417800	0.570000
chr12	67704434	67704634	0.435000	chr1	75842600	75842800	0.560000
chr7	117024483	117024683	0.375000	chr17	58437000	58437200	0.435000
chr5	9207268	9207468	0.510000	chr17	58447600	58447800	0.525000
chr1	245872070	245872270	0.435000	chr1	7584800	7585000	0.540000
chr22	36188448	36188648	0.555000	chr17	58487800	58488000	0.715000
chr13	47142243	47142843	0.411667	chr17	58492600	58493200	0.413333
chr15	40960765	40960965	0.505000	chr17	58505000	58505200	0.510000
chr1	63218815	63219015	0.475000	chr17	58507200	58507400	0.575000
chr11	1404622	1405822	0.658333	chr17	58513600	58514800	0.672500
chr15	30254874	30255874	0.511000	chr17	58517800	58518800	0.613000
chr10	128096170	128096370	0.525000	chr17	58519400	58519600	0.555000
chr6	57922503	57922703	0.485000	chr17	58521000	58521200	0.555000
chr6	163704244	163704444	0.500000	chr17	58527400	58527600	0.555000
chr2	218405983	218406183	0.645000	chr17	58531800	58532000	0.810000
chr15	55576211	55577011	0.503750	chr17	58534400	58535200	0.512500
chr5	6344550	6344750	0.430000	chr17	58539800	58540000	0.505000
chr14	74679663	74679863	0.425000	chr17	58541400	58541600	0.540000
chr3	151188984	151189184	0.390000	chr1	75855000	75855200	0.420000
chr3	180688764	180688964	0.325000	chr17	58557000	58557200	0.350000
chr13	17502035	17502435	0.380000	chr17	58569200	58569600	0.447500
chr14	94843119	94843319	0.455000	chr17	58573000	58573200	0.545000
chr16	17184216	17184416	0.480000	chr17	58577800	58578000	0.490000
chr11	59195276	59195476	0.490000	chr17	58587800	58588000	0.580000
chr2	3311122	3311322	0.380000	chr17	58597600	58597800	0.390000
chr17	4831166	4832166	0.491000	chr1	7586000	7587000	0.624000
chr6	45866496	45866696	0.445000	chr17	58615000	58615200	0.535000
chr6	89255843	89256043	0.435000	chr17	58621200	58621400	0.465000
chr2	104306642	104306842	0.330000	chr17	58627000	58627200	0.450000
chrX	84577266	84577866	0.401667	chr17	58631600	58632200	0.420000
chr12	112598476	112598876	0.422500	chr17	58634400	58634800	0.427500
chr7	70282623	70282823	0.420000	chr17	58658000	58658200	0.480000
chr3	142742691	142742891	0.400000	chr17	58659000	58659200	0.445000
chr10	16754841	16755041	0.445000	chr17	58665200	58665400	0.515000
chr5	30928152	30928552	0.440000	chr17	58667000	58667400	0.470000
chr21	36320881	36321681	0.372500	chr17	58679200	58680000	0.400000
chr11	73231032	73231632	0.505000	chr17	58692400	58693000	0.561667
chrX	83763005	83763205	0.355000	chr17	58693400	58693600	0.460000
chrX	113920948	113921148	0.340000	chr17	58703200	58703400	0.335000
chr8	27033067	27033467	0.310000	chr17	58706600	58707000	0.405000
chrX	113830798	113831798	0.464000	chr17	58755400	58756400	0.652000
chr1	228835691	228836291	0.446667	chr17	58786000	58786600	0.485000
chr1	139479237	139479437	0.000000	chr17	58787000	58787200	0.365000
chr6	129223806	129224206	0.365000	chr17	58890200	58890600	0.365000
chr3	154070887	154071087	0.390000	chr17	58945000	58945200	0.335000
chr2	3858147	3858347	0.425000	chr17	58948000	58948200	0.455000
chr9	25593183	25593383	0.320000	chr17	58954400	58954600	0.395000
chr16	34022285	34022485	0.405000	chr17	58985400	58985600	0.450000
chr18	39852419	39852619	0.205000	chr17	58997000	58997200	0.385000
chr8	115025103	115025503	0.382500	chr17	59001400	59001800	0.420000
chrY	36385677	36385877	0.000000	chr17	59005000	59005200	0.410000
chr14	36989781	36990181	0.400000	chr17	59012000	59012400	0.432500
chr4	159353332	159353532	0.375000	chr17	59046400	59046600	0.385000
chr1	178725720	178726720	0.564000	chr17	59106200	59107200	0.666000
chr6	65060874	65061074	0.275000	chr17	59140000	59140200	0.405000
chrX	49159754	49159954	0.435000	chr17	59150000	59150200	0.490000
chr3	22192529	22192729	0.440000	chr17	59150600	59150800	0.510000
chr18	37064052	37064252	0.330000	chr17	59152000	59152200	0.360000
chr12	51011358	51012158	0.472500	chr17	59153600	59154400	0.493750
chr4	169880870	169881470	0.471667	chr17	59155200	59155800	0.538333
chr16	64524336	64524936	0.355000	chr17	59156200	59156800	0.398333
chr3	99436309	99436709	0.422500	chr17	59157600	59158000	0.425000
chr17	10279293	10279493	0.455000	chr17	59158800	59159000	0.480000
chr18	34372177	34372377	0.350000	chr17	59160200	59160400	0.380000
chrX	39225613	39225813	0.390000	chr17	59163600	59163800	0.415000
chr9	40275210	40275410	0.380000	chr17	59166000	59166200	0.465000
chr8	3192230	3192430	0.320000	chr17	59167600	59167800	0.400000
chr14	73400241	73400441	0.400000	chr17	59209800	59210000	0.445000
chr17	81503688	81503888	0.410000	chr17	59220400	59220600	0.725000
chr3	48367755	48367955	0.520000	chr17	59221000	59221200	0.630000
chr4	69842332	69842732	0.345000	chr17	59277000	59277400	0.375000
chr12	88262664	88262864	0.240000	chr17	59278600	59278800	0.390000
chr17	18804481	18804881	0.447500	chr17	59287400	59287800	0.460000
chr3	34371035	34371835	0.446250	chr17	59290000	59290800	0.466250
chr6	104547048	104547248	0.305000	chr17	59301000	59301200	0.385000
chr16	46980162	46980562	0.380000	chr17	59311000	59311400	0.435000
chr18	69889539	69889739	0.345000	chr17	59316000	59316200	0.480000
chr16	8088761	8088961	0.415000	chr17	59317000	59317200	0.485000
chr1	185183861	185184261	0.395000	chr17	59324200	59324600	0.462500
chr3	64817764	64817964	0.390000	chr17	59328000	59328200	0.395000
chrX	11882787	11882987	0.475000	chr17	59329600	59329800	0.510000
chr12	59266025	59266225	0.415000	chr17	59330800	59331000	0.490000
chr12	3006297	3007697	0.501429	chr17	59331600	59333000	0.697857
chr4	114526308	114526508	0.410000	chr17	59345800	59346000	0.505000
chr1	247684824	247685024	0.290000	chr17	59360600	59360800	0.425000
chr13	28375862	28376062	0.375000	chr17	59361400	59361600	0.385000
chr19	25111674	25111874	0.390000	chr17	59362400	59362600	0.430000
chrX	151378551	151379551	0.378000	chr17	59365400	59366400	0.508000
chr17	10266408	10266608	0.410000	chr17	59372400	59372600	0.460000
chr2	59081206	59081806	0.351667	chr17	59373600	59374200	0.416667
chr2	101533426	101533626	0.450000	chr17	59393600	59393800	0.495000
chr14	55305727	55305927	0.355000	chr17	59401800	59402000	0.430000
chr4	1478538	1478738	0.380000	chr17	59415600	59415800	0.465000
chr10	108358413	108358813	0.317500	chr17	59423200	59423600	0.492500
chr8	4331080	4331280	0.400000	chr17	5942800	5943000	0.460000
chr5	56516216	56516416	0.395000	chr1	75943200	75943400	0.540000
chr6	72194919	72195119	0.320000	chr17	59433600	59433800	0.365000
chr13	52047202	52047402	0.250000	chr17	59435400	59435600	0.385000
chr12	16099197	16099397	0.345000	chr17	59437800	59438000	0.395000
chr22	32143217	32143417	0.395000	chr17	59440800	59441000	0.490000
chr3	161321449	161321649	0.325000	chr17	59453800	59454000	0.420000
chr2	70498726	70499126	0.427500	chr17	59456400	59456800	0.460000
chrX	84724499	84724699	0.515000	chr17	59468600	59468800	0.565000
chr2	206877537	206877737	0.385000	chr17	59500800	59501000	0.450000
chr7	65942924	65943124	0.340000	chr17	59508400	59508600	0.380000
chr7	140155549	140155949	0.385000	chr17	59511600	59512000	0.400000
chr5	174297004	174297404	0.402500	chr17	59514200	59514600	0.417500
chr9	8024869	8025869	0.381000	chr17	59515200	59516200	0.391000
chr14	102319097	102319297	0.490000	chr17	59521600	59521800	0.535000
chr16	49915120	49915320	0.480000	chr17	59527600	59527800	0.495000
chrX	151341517	151341717	0.505000	chr17	59533800	59534000	0.510000
chr9	58790185	58790585	0.000000	chr17	59534600	59535000	0.370000
chr5	131976612	131976812	0.470000	chr17	59535800	59536000	0.500000
chr4	28526157	28526357	0.200000	chr1	75954600	75954800	0.245000
chr8	19969646	19969846	0.450000	chr17	59546600	59546800	0.520000
chr11	13625214	13625414	0.360000	chr17	59547400	59547600	0.400000
chr1	185399378	185399578	0.440000	chr17	59549200	59549400	0.470000
chr2	35922567	35922767	0.415000	chr17	59558200	59558400	0.455000
chr8	94143290	94143490	0.410000	chr17	59561200	59561400	0.475000
chr4	69761384	69761584	0.615000	chr17	59565400	59565600	0.660000
chr19	10225166	10225366	0.490000	chr17	59566000	59566200	0.545000
chr12	60674100	60674300	0.290000	chr17	59572800	59573000	0.345000
chr14	102663588	102663788	0.390000	chr17	59595800	59596000	0.420000
chr1	145575882	145576082	0.410000	chr17	59616600	59616800	0.440000
chr13	52461113	52461313	0.320000	chr17	59617400	59617600	0.375000
chr2	192363242	192363442	0.335000	chr17	59618200	59618400	0.375000
chr2	79985299	79986099	0.468750	chr17	59619200	59620000	0.633750
chr3	756366	756766	0.427500	chr17	596200	596600	0.495000
chr1	12020968	12021568	0.483333	chr17	59620600	59621200	0.518333
chr15	49986236	49986436	0.370000	chr17	59624200	59624400	0.380000
chrX	5192192	5192392	0.325000	chr17	59627800	59628000	0.360000
chr12	19946371	19946771	0.397500	chr17	59638000	59638400	0.415000
chr4	166727387	166727587	0.285000	chr17	59642200	59642400	0.400000
chrX	136321601	136322001	0.407500	chr17	59656600	59657000	0.427500
chr19	4401592	4401792	0.355000	chr17	59669000	59669200	0.290000
chr2	83622483	83622683	0.345000	chr17	59671400	59671600	0.380000
chr4	30232041	30232641	0.378333	chr17	59683000	59683600	0.376667
chr2	180375810	180376210	0.342500	chr17	59685000	59685400	0.367500
chr3	161499858	161500258	0.377500	chr17	59696000	59696400	0.407500
chr16	30849077	30849477	0.382500	chr17	59696800	59697200	0.447500
chr13	22629950	22630150	0.280000	chr17	59699200	59699400	0.465000
chr15	57383593	57383793	0.480000	chr17	59702400	59702600	0.500000
chr22	49222799	49222999	0.365000	chr17	59703200	59703400	0.455000
chr20	21311733	21311933	0.460000	chr17	59704600	59704800	0.465000
chr2	68584145	68584345	0.425000	chr17	59705800	59706000	0.435000
chr22	21085167	21085367	0.490000	chr17	59706400	59706600	0.500000
chr7	157357076	157357476	0.515000	chr17	59707400	59707800	0.597500
chr9	131149194	131149394	0.375000	chr17	59713000	59713200	0.455000
chr14	86604758	86605158	0.440000	chr17	597200	597600	0.542500
chr11	67581288	67581488	0.410000	chr17	59725800	59726000	0.355000
chr12	22440626	22440826	0.365000	chr17	59729400	59729600	0.420000
chr18	28444627	28444827	0.130000	chr17	59753600	59753800	0.340000
chr12	32983139	32983339	0.320000	chr17	59754200	59754400	0.295000
chr5	59747154	59747354	0.435000	chr17	59769200	59769400	0.440000
chr2	231822163	231822563	0.405000	chr17	59770000	59770400	0.300000
chr1	216060482	216060882	0.300000	chr17	59783400	59783800	0.392500
chr5	13275961	13276161	0.380000	chr17	59784400	59784600	0.390000
chr8	50076777	50077177	0.320000	chr17	59785200	59785600	0.385000
chr6	93592838	93593438	0.396667	chr17	59786600	59787200	0.400000
chr1	170525780	170525980	0.270000	chr17	59791000	59791200	0.325000
chrX	78271905	78272105	0.390000	chr17	59800600	59800800	0.405000
chr17	29323133	29323333	0.440000	chr17	59804400	59804600	0.540000
chr2	155190593	155190793	0.370000	chr17	59805200	59805400	0.390000
chr3	191084068	191084268	0.320000	chr17	59816200	59816400	0.335000
chr22	46436937	46437137	0.430000	chr17	59825600	59825800	0.440000
chr7	19953558	19953758	0.410000	chr17	59829400	59829600	0.420000
chr6	96022656	96022856	0.405000	chr17	59830000	59830200	0.480000
chr5	157017855	157018255	0.390000	chr17	59837600	59838000	0.412500
chr4	94688979	94689979	0.360000	chr17	59838400	59839400	0.418000
chr3	29129147	29130547	0.371429	chr17	59840000	59841400	0.372857
chr11	87349649	87350249	0.438333	chr17	59842200	59842800	0.466667
chr12	114241020	114242020	0.412000	chr17	59843200	59844200	0.444000
chr17	63777848	63778048	0.435000	chr17	59845000	59845200	0.450000
chr1	164584540	164585340	0.427500	chr17	59845800	59846600	0.432500
chr15	17487684	17488084	0.395000	chr17	59847800	59848200	0.432500
chr1	119178597	119178797	0.480000	chr17	59848800	59849000	0.505000
chr8	125764540	125764740	0.435000	chr17	59853400	59853600	0.445000
chr3	102654990	102655390	0.302500	chr17	59859400	59859800	0.320000
chrX	106439232	106439432	0.390000	chr17	59876200	59876400	0.435000
chr6	59221925	59222125	0.430000	chr17	59890800	59891000	0.450000
chr1	167670619	167671619	0.488000	chr17	59892600	59893600	0.600000
chr18	2525234	2525434	0.360000	chr17	59899200	59899400	0.375000
chr16	21949675	21949875	0.395000	chr17	59909200	59909400	0.410000
chr3	129835896	129836096	0.250000	chr17	59914400	59914600	0.335000
chr2	27313527	27313727	0.455000	chr1	75991600	75991800	0.490000
chr8	65375255	65375455	0.400000	chr17	599400	599600	0.475000
chr18	58369514	58370514	0.565000	chr17	59964200	59965200	0.583000
chr4	87824188	87824588	0.385000	chr17	59969000	59969400	0.432500
chr4	36034726	36034926	0.350000	chr17	59979600	59979800	0.395000
chrY	2866125	2866325	0.515000	chr17	60008600	60008800	0.625000
chr19	35880348	35881148	0.493750	chr17	60026000	60026800	0.741250
chr22	33649543	33649743	0.425000	chr17	60030000	60030200	0.555000
chr3	11702528	11702728	0.455000	chr17	60037200	60037400	0.535000
chr8	52329444	52329644	0.470000	chr17	60039800	60040000	0.555000
chr7	132734442	132736042	0.374375	chr17	60078000	60079600	0.544375
chr3	112341716	112341916	0.355000	chr17	60082600	60082800	0.395000
chr2	35767668	35767868	0.400000	chr17	60086800	60087000	0.455000
chr1	23350905	23351105	0.360000	chr17	60088400	60088600	0.535000
chr16	24742809	24743009	0.445000	chr17	60089200	60089400	0.470000
chr11	41418047	41418447	0.357500	chr17	60091800	60092200	0.380000
chr15	16178916	16179116	0.000000	chr17	60093000	60093200	0.415000
chr10	64962587	64962787	0.335000	chr17	60094800	60095000	0.395000
chr1	91586788	91587188	0.492500	chr17	60102600	60103000	0.532500
chr3	71425894	71426094	0.490000	chr17	60116200	60116400	0.595000
chr3	98979154	98979354	0.420000	chr17	60119400	60119600	0.675000
chr9	18739614	18739814	0.435000	chr17	60120400	60120600	0.725000
chr11	10951545	10952545	0.556000	chr17	60134800	60135800	0.567000
chr8	133528946	133529146	0.530000	chr17	60140000	60140200	0.625000
chr6	168916640	168917040	0.542500	chr17	60141000	60141400	0.637500
chr7	111503794	111503994	0.410000	chr17	60142200	60142400	0.445000
chr17	50863680	50863880	0.440000	chr17	60143000	60143200	0.505000
chr19	4277047	4277647	0.566667	chr17	60149800	60150400	0.741667
chr1	63987854	63988054	0.360000	chr17	60151400	60151600	0.405000
chrX	149473997	149474197	0.425000	chr17	601600	601800	0.485000
chr17	75350715	75350915	0.545000	chr17	60162200	60162400	0.615000
chr6	44300036	44300236	0.535000	chr17	60163200	60163400	0.620000
chr17	7005074	7005474	0.535000	chr17	60166000	60166400	0.547500
chr20	20891424	20891624	0.465000	chr17	60170600	60170800	0.470000
chr12	93554907	93555107	0.415000	chr17	60174800	60175000	0.490000
chr14	16237351	16237551	0.365000	chr17	60187400	60187600	0.370000
chr18	50692425	50692625	0.425000	chr17	60188800	60189000	0.460000
chr1	238233067	238233267	0.335000	chr17	60202800	60203000	0.405000
chr2	78891428	78891628	0.385000	chr17	60212800	60213000	0.520000
chr12	40183362	40183562	0.335000	chr17	60231200	60231400	0.365000
chr17	36194919	36195119	0.435000	chr1	76023800	76024000	0.445000
chr4	32739352	32739552	0.335000	chr17	60253200	60253400	0.330000
chr14	32576778	32576978	0.415000	chr17	60273200	60273400	0.510000
chr6	63805501	63805701	0.415000	chr17	60296200	60296400	0.355000
chr20	44492833	44493033	0.395000	chr17	60305200	60305400	0.475000
chr8	131077581	131077781	0.425000	chr17	60315800	60316000	0.445000
chr4	161468446	161468646	0.355000	chr17	60347000	60347200	0.380000
chr2	152609703	152609903	0.390000	chr17	60352200	60352400	0.425000
chrX	107447209	107447409	0.455000	chr17	60355600	60355800	0.495000
chr5	22055232	22055432	0.400000	chr17	60356400	60356600	0.425000
chr14	42594835	42595235	0.405000	chr17	60357600	60358000	0.425000
chr4	90979530	90979730	0.410000	chr17	60362000	60362200	0.435000
chr3	156866514	156866714	0.370000	chr17	60372000	60372200	0.380000
chrX	89037516	89038116	0.401667	chr17	60372800	60373400	0.446667
chr20	16650944	16651344	0.375000	chr17	60382000	60382400	0.475000
chr3	62035098	62035898	0.393750	chr17	60383600	60384400	0.396250
chr7	154377232	154377432	0.500000	chr17	60385400	60385600	0.505000
chr6	57600655	57601255	0.360000	chr17	60386200	60386800	0.381667
chr21	26557210	26557410	0.345000	chr17	60387400	60387600	0.345000
chr2	172724129	172724329	0.345000	chr17	60388000	60388200	0.360000
chr9	32278791	32278991	0.340000	chr17	60388800	60389000	0.385000
chr1	79693985	79694585	0.381667	chr17	60389800	60390400	0.430000
chr3	193298516	193298916	0.370000	chr17	60391000	60391400	0.530000
chr2	51539612	51541012	0.412857	chr17	60392000	60393400	0.580000
chr2	103882801	103883001	0.415000	chr17	60394200	60394400	0.435000
chr12	77743860	77744260	0.295000	chr17	60395600	60396000	0.360000
chr4	106403089	106403289	0.385000	chr17	60398400	60398600	0.395000
chr11	111374564	111374764	0.440000	chr1	76040400	76040600	0.545000
chr2	29468394	29468994	0.431667	chr17	60421400	60422000	0.705000
chr9	113878949	113879149	0.375000	chr17	60436000	60436200	0.460000
chr2	74258396	74258596	0.365000	chr17	60469800	60470000	0.370000
chr7	76393621	76394221	0.640000	chr17	60525800	60526400	0.655000
chr10	74113805	74114005	0.470000	chr1	76053000	76053200	0.530000
chr6	8801790	8801990	0.470000	chr17	60552600	60552800	0.480000
chr5	161063427	161063827	0.365000	chr17	60569800	60570200	0.367500
chr5	151705911	151706511	0.455000	chr17	60577200	60577800	0.460000
chr16	8026019	8026219	0.380000	chr17	60586400	60586600	0.440000
chr2	196772074	196772274	0.330000	chr17	60598400	60598600	0.400000
chr1	220627007	220627607	0.476667	chr17	60599600	60600200	0.626667
chr14	44769199	44770799	0.380000	chr17	60600600	60602200	0.475000
chr8	11568607	11568807	0.440000	chr17	60614400	60614600	0.475000
chr7	25822344	25822544	0.390000	chr17	60638800	60639000	0.415000
chr5	69672269	69672469	0.505000	chr17	60641800	60642000	0.515000
chr4	184351058	184351258	0.370000	chr17	60652600	60652800	0.385000
chr1	15243233	15243433	0.445000	chr17	60656600	60656800	0.460000
chr9	1751626	1751826	0.365000	chr17	60665600	60665800	0.400000
chr5	156866525	156867325	0.401250	chr17	60677200	60678000	0.578750
chr10	6155697	6155897	0.455000	chr17	6069000	6069200	0.605000
chr17	80677892	80678092	0.390000	chr17	60720800	60721000	0.415000
chr2	97699293	97699693	0.477500	chr1	76074400	76074800	0.660000
chr14	66449258	66449458	0.335000	chr1	76076000	76076200	0.390000
chrX	79236608	79236808	0.530000	chr17	60766800	60767000	0.600000
chr2	148968030	148968230	0.330000	chr1	76080800	76081000	0.435000
chr1	101548298	101548498	0.370000	chr17	60819800	60820000	0.465000
chr13	25615599	25615799	0.480000	chr17	60887000	60887200	0.605000
chr2	135409270	135409470	0.325000	chr1	76090400	76090600	0.445000
chr2	129134280	129134480	0.415000	chr17	60941200	60941400	0.435000
chr14	37400150	37400350	0.370000	chr17	609600	609800	0.410000
chrX	248772	248972	0.480000	chr17	60975200	60975400	0.540000
chr2	101415331	101415531	0.450000	chr17	60976600	60976800	0.455000
chr5	172256076	172256276	0.340000	chr17	61030200	61030400	0.400000
chrX	143512260	143512460	0.370000	chr17	610400	610600	0.375000
chr9	23892251	23892451	0.430000	chr1	76105400	76105600	0.475000
chr4	134646675	134646875	0.315000	chr17	61087200	61087400	0.415000
chr3	55330454	55330654	0.470000	chr1	76111600	76111800	0.475000
chrY	22429632	22429832	0.410000	chr17	61130400	61130600	0.415000
chr20	14485885	14486085	0.415000	chr17	61139400	61139600	0.465000
chr19	12272894	12273094	0.435000	chr17	611400	611600	0.450000
chr1	168701252	168701452	0.375000	chr17	61140200	61140400	0.450000
chr3	27596676	27597276	0.423333	chr17	61145000	61145600	0.466667
chrX	59900783	59900983	0.400000	chr17	61160800	61161000	0.425000
chr13	63821470	63822070	0.366667	chr17	61175200	61175800	0.405000
chr2	215906143	215906343	0.400000	chr17	61218600	61218800	0.420000
chr3	117931657	117932057	0.402500	chr17	61221200	61221600	0.412500
chr4	72983012	72983212	0.470000	chr17	61222800	61223000	0.480000
chr2	147730638	147731038	0.402500	chr17	61234000	61234400	0.417500
chr2	109720083	109720283	0.375000	chr17	61250400	61250600	0.400000
chr14	51562899	51563099	0.510000	chr17	61251000	61251200	0.520000
chr9	28300471	28300671	0.380000	chr17	61252200	61252400	0.455000
chr5	116526632	116526832	0.405000	chr17	613800	614000	0.470000
chr9	61628436	61628636	0.610000	chr17	61390000	61390200	0.665000
chr7	100317037	100317237	0.530000	chr17	61394200	61394400	0.555000
chr7	130363742	130363942	0.440000	chr17	61400400	61400600	0.695000
chr7	31083129	31083329	0.550000	chr17	61409600	61409800	0.805000
chr5	76579325	76580125	0.416250	chr17	61410800	61411600	0.697500
chr15	53914678	53914878	0.485000	chr17	61412400	61412600	0.735000
chrX	116838621	116839021	0.507500	chr17	61416800	61417200	0.667500
chr2	120387034	120387234	0.460000	chr17	61443600	61443800	0.665000
chr8	82880711	82880911	0.715000	chr17	61457000	61457200	0.720000
chr6	35729176	35729376	0.595000	chr17	61462200	61462400	0.655000
chr18	3759763	3759963	0.500000	chr17	61464800	61465000	0.510000
chr10	23293933	23294133	0.495000	chr17	61479200	61479400	0.670000
chr11	98275674	98276274	0.383333	chr17	614800	615400	0.410000
chr1	60439943	60440143	0.430000	chr17	61508600	61508800	0.485000
chrX	85619262	85619462	0.530000	chr1	76154200	76154400	0.565000
chr2	82446890	82447090	0.430000	chr1	76154800	76155000	0.440000
chr1	231344001	231344201	0.255000	chr17	61583400	61583600	0.375000
chr1	198826178	198826378	0.425000	chr17	61616000	61616200	0.440000
chr5	66646270	66646470	0.350000	chr17	61636000	61636200	0.390000
chr4	124423799	124423999	0.390000	chr1	76170600	76170800	0.405000
chr11	104898594	104898794	0.360000	chr17	61728800	61729000	0.385000
chrY	11644565	11644765	0.365000	chr17	61806200	61806400	0.375000
chr16	46349372	46349572	0.000000	chr17	61810200	61810400	0.330000
chr12	111864741	111864941	0.305000	chr17	61816600	61816800	0.365000
chr21	26743339	26743539	0.390000	chr17	61833600	61833800	0.440000
chr2	4236424	4236624	0.280000	chr17	61837400	61837600	0.320000
chr21	13801806	13802006	0.525000	chr17	61863000	61863200	0.555000
chr6	169947301	169947501	0.455000	chr17	61863600	61863800	0.480000
chrX	36027519	36027719	0.390000	chr17	61904400	61904600	0.405000
chr5	84700725	84701525	0.516250	chr17	61927400	61928200	0.578750
chr6	126221278	126221478	0.385000	chr17	61966400	61966600	0.395000
chr2	223286721	223287121	0.357500	chr17	61970000	61970400	0.330000
chr5	95785104	95785304	0.340000	chr17	61993000	61993200	0.420000
chr6	138000030	138000230	0.435000	chr17	62020800	62021000	0.495000
chr2	51310179	51310379	0.360000	chr17	62064000	62064200	0.365000
chr1	111605965	111606165	0.540000	chr17	62065000	62065200	0.740000
chr5	40930346	40930546	0.460000	chr17	62066000	62066200	0.670000
chr1	236086905	236087105	0.475000	chr17	62073400	62073600	0.520000
chr21	14225103	14225303	0.280000	chr17	62085600	62085800	0.495000
chr1	14435778	14435978	0.480000	chr17	62109600	62109800	0.530000
chr12	122164960	122165560	0.498333	chr17	62138400	62139000	0.701667
chr12	128188098	128188298	0.495000	chr17	62141000	62141200	0.555000
chr13	41093962	41094162	0.460000	chr17	62143600	62143800	0.480000
chr5	56324849	56325049	0.445000	chr17	62146000	62146200	0.520000
chr1	42512860	42513060	0.415000	chr17	62163000	62163200	0.440000
chr1	74469747	74469947	0.375000	chr17	62170400	62170600	0.470000
chr7	12278380	12278980	0.423333	chr17	62171200	62171800	0.491667
chr4	90351214	90351414	0.375000	chr17	62172800	62173000	0.440000
chr11	126080716	126080916	0.450000	chr17	62179600	62179800	0.475000
chr5	146376405	146377005	0.426667	chr1	76219200	76219800	0.451667
chr5	170880500	170880700	0.335000	chr17	62197200	62197400	0.400000
chr11	9987172	9987572	0.390000	chr17	62234000	62234400	0.410000
chr19	57733737	57733937	0.335000	chr17	6223400	6223600	0.350000
chrX	61343258	61343458	0.395000	chr17	62238600	62238800	0.415000
chr13	22742975	22743175	0.455000	chr17	6226800	6227000	0.495000
chr10	33703139	33703339	0.490000	chr17	62280200	62280400	0.495000
chr6	52305694	52305894	0.370000	chr17	62346800	62347000	0.400000
chr3	130400492	130400692	0.410000	chr17	62416800	62417000	0.460000
chr7	121008297	121008497	0.370000	chr17	62421400	62421600	0.425000
chr20	47775579	47775779	0.430000	chr17	62423800	62424000	0.605000
chr14	47400579	47400779	0.425000	chr17	62444200	62444400	0.530000
chr7	92020918	92021118	0.370000	chr17	62446000	62446200	0.375000
chr4	78824713	78824913	0.305000	chr17	62450200	62450400	0.420000
chr3	20681634	20682034	0.340000	chr17	62452200	62452600	0.397500
chr3	35294157	35294357	0.360000	chr17	62453200	62453400	0.410000
chr7	45147303	45147703	0.432500	chr17	62462600	62463000	0.490000
chrX	10265558	10265758	0.470000	chr17	62470800	62471000	0.555000
chr1	227958042	227959042	0.500000	chr17	62477800	62478800	0.738000
chr19	28490240	28490440	0.565000	chr17	62479200	62479400	0.780000
chr2	220565033	220565433	0.452500	chr17	62479800	62480200	0.465000
chr11	49604707	49604907	0.420000	chr17	62485000	62485200	0.445000
chr22	42264961	42265161	0.365000	chr17	62538600	62538800	0.420000
chr13	62707864	62708064	0.385000	chr17	62553200	62553400	0.410000
chr19	57237592	57237792	0.330000	chr1	76256600	76256800	0.360000
chr12	628927	629127	0.425000	chr17	62579800	62580000	0.435000
chr12	15186941	15187341	0.362500	chr1	76260400	76260800	0.372500
chr14	85662345	85662545	0.400000	chr17	62611800	62612000	0.415000
chr1	184443848	184444048	0.470000	chr17	62618000	62618200	0.560000
chr6	40538902	40539302	0.542500	chr17	62627600	62628000	0.767500
```
