## Supplementary material for "Interspecies regulatory landscapes and elements revealed by novel joint systematic integration of human and mouse blood cell epigenomes": Scripts for IDEAS modeling of epigenetic states jointly in human and mouse: S3V2_IDEAS_hg38_ccre2.cCRE.M.notall0.N.bed_matched.6.bed (part 6 of 14)

```
chr8	74485721	74486321	0.425000	chr17	62633600	62634200	0.441667
chr1	183739761	183739961	0.480000	chr17	62634800	62635000	0.500000
chr8	120177422	120177622	0.530000	chr17	62644600	62644800	0.540000
chr3	189676669	189676869	0.490000	chr17	62652600	62652800	0.725000
chr5	109214157	109215157	0.445000	chr17	62653200	62654200	0.596000
chr12	38721065	38721265	0.565000	chr17	62671600	62671800	0.650000
chr6	19141185	19141385	0.490000	chr17	62672400	62672600	0.555000
chr21	20975336	20975536	0.335000	chr1	76267800	76268000	0.350000
chr16	68293713	68293913	0.465000	chr17	62681600	62681800	0.620000
chr4	42631402	42631602	0.430000	chr1	76269200	76269400	0.440000
chr18	13417518	13417718	0.560000	chr17	62693200	62693400	0.620000
chr20	40522087	40522287	0.545000	chr17	62693800	62694000	0.550000
chr11	64817396	64817596	0.530000	chr17	62695200	62695400	0.590000
chr16	14607142	14607342	0.420000	chr17	62703200	62703400	0.575000
chr21	39503673	39504273	0.441667	chr17	62703800	62704400	0.780000
chr8	27321578	27321978	0.427500	chr1	76270400	76270800	0.465000
chr9	111991777	111991977	0.490000	chr17	62724800	62725000	0.535000
chr13	36107515	36107715	0.375000	chr17	62794600	62794800	0.460000
chr7	119914438	119914638	0.470000	chr17	62822200	62822400	0.480000
chr1	102507816	102508016	0.375000	chr17	62827800	62828000	0.425000
chr14	89273311	89273511	0.435000	chr17	62831200	62831400	0.455000
chr3	122634779	122635179	0.380000	chr17	628400	628800	0.452500
chr4	57715628	57715828	0.400000	chr17	62882400	62882600	0.470000
chr7	146588468	146588668	0.415000	chr17	62883000	62883200	0.440000
chr4	51835726	51835926	0.470000	chr17	62884800	62885000	0.495000
chr1	171763500	171763700	0.470000	chr17	62893000	62893200	0.500000
chr3	122750723	122750923	0.395000	chr17	62896000	62896200	0.425000
chrX	83917607	83917807	0.420000	chr17	62899400	62899600	0.485000
chr13	39815178	39815378	0.365000	chr1	76292400	76292600	0.400000
chr18	52389772	52389972	0.330000	chr1	76294600	76294800	0.395000
chr2	140981665	140981865	0.340000	chr17	62963400	62963600	0.450000
chr7	98520316	98521916	0.578125	chr17	62965400	62967000	0.675625
chr11	92363896	92364096	0.365000	chr17	62968600	62968800	0.435000
chr13	25708899	25709099	0.460000	chr17	62987200	62987400	0.590000
chr16	73178923	73179523	0.380000	chr17	62995200	62995800	0.406667
chr8	124714277	124714477	0.430000	chr17	63032400	63032600	0.455000
chr10	51019070	51019270	0.300000	chr17	63052000	63052200	0.395000
chr8	118903961	118904161	0.400000	chr17	63076000	63076200	0.445000
chr2	221496146	221496346	0.420000	chr17	63083200	63083400	0.475000
chr5	59900642	59900842	0.315000	chr17	63104600	63104800	0.350000
chr14	16000988	16001188	0.370000	chr17	63138800	63139000	0.395000
chr11	35967789	35967989	0.410000	chr17	63140400	63140600	0.415000
chr9	28792603	28793003	0.330000	chr17	63165400	63165800	0.367500
chr3	83449421	83449621	0.390000	chr17	63173200	63173400	0.400000
chr9	26954142	26954342	0.350000	chr17	63189200	63189400	0.365000
chr20	7904532	7904932	0.320000	chr17	63191600	63192000	0.462500
chr1	98528203	98528603	0.445000	chr1	7632200	7632600	0.490000
chr2	67145057	67145257	0.335000	chr17	63222000	63222200	0.385000
chr10	45618873	45619073	0.235000	chr17	63222800	63223000	0.410000
chr1	171027358	171027558	0.355000	chr17	63275400	63275600	0.365000
chr20	6323464	6323664	0.360000	chr17	63276000	63276200	0.275000
chr16	35972722	35973322	0.346667	chr17	63278800	63279400	0.398333
chr7	11061750	11062150	0.347500	chr17	63279800	63280200	0.350000
chr8	91639173	91639373	0.440000	chr1	76331000	76331200	0.445000
chr5	42702059	42702259	0.340000	chr17	63356400	63356600	0.425000
chr9	103330321	103330521	0.340000	chr17	63364400	63364600	0.350000
chr5	134324060	134324260	0.365000	chr17	63378800	63379000	0.460000
chr5	75494129	75494329	0.410000	chr17	63381200	63381400	0.415000
chr10	35567920	35568120	0.555000	chr17	63400000	63400200	0.570000
chr8	71999742	71999942	0.535000	chr17	634000	634200	0.550000
chr8	137633502	137633702	0.365000	chr17	63405800	63406000	0.385000
chr20	11681002	11681202	0.440000	chr17	63406800	63407000	0.465000
chr1	34592807	34593007	0.425000	chr17	63420000	63420200	0.560000
chr17	35564381	35564581	0.420000	chr17	63420600	63420800	0.565000
chr1	32900190	32900390	0.525000	chr17	63425600	63425800	0.550000
chrX	24879994	24880194	0.405000	chr17	63432000	63432200	0.550000
chr7	68617657	68617857	0.465000	chr17	63432600	63432800	0.600000
chr13	21168896	21169896	0.452000	chr17	63433400	63434400	0.600000
chr1	180512985	180513785	0.451250	chr17	63435000	63435800	0.630000
chr12	62919309	62919509	0.455000	chr17	63436800	63437000	0.620000
chrX	35175508	35175708	0.400000	chr17	63437400	63437600	0.670000
chr6	108250157	108250357	0.400000	chr17	63439800	63440000	0.420000
chrX	134074270	134074470	0.485000	chr17	63442600	63442800	0.565000
chr18	45975042	45977242	0.442273	chr17	63445600	63447800	0.682273
chr1	163078195	163078995	0.393750	chr17	63452600	63453400	0.566250
chr13	19462314	19462514	0.350000	chr17	63457400	63457600	0.480000
chr3	129511324	129511724	0.432500	chr17	63460800	63461200	0.500000
chr12	49992932	49993132	0.390000	chr17	63461600	63461800	0.450000
chr16	24726260	24726460	0.390000	chr17	63465000	63465200	0.420000
chr4	8084634	8085434	0.633750	chr17	63476600	63477400	0.756250
chr1	4482853	4483253	0.555000	chr17	63478800	63479200	0.605000
chr1	226945939	226946139	0.580000	chr17	63484800	63485000	0.645000
chr16	28690851	28691051	0.540000	chr17	63498000	63498200	0.605000
chr11	47832616	47832816	0.435000	chr17	63499200	63499400	0.575000
chr13	65049046	65049246	0.465000	chr17	63523000	63523200	0.800000
chr18	56295947	56296147	0.460000	chr17	63529800	63530000	0.585000
chr21	36045787	36045987	0.500000	chr17	63531400	63531600	0.590000
chr4	45663654	45663854	0.460000	chr17	63546600	63546800	0.475000
chr1	72914508	72914708	0.390000	chr17	63549400	63549600	0.425000
chr20	51385977	51386377	0.555000	chr17	63550000	63550400	0.557500
chr2	151660971	151661171	0.475000	chr17	63552000	63552200	0.510000
chr17	25081010	25081210	0.405000	chr17	63561600	63561800	0.455000
chr7	147876473	147876673	0.355000	chr17	63572000	63572200	0.390000
chr14	59952558	59952758	0.320000	chr17	63598400	63598600	0.360000
chr10	8437331	8437531	0.475000	chr17	63600200	63600400	0.480000
chr17	66155384	66155784	0.547500	chr17	63600800	63601200	0.695000
chr14	39532369	39532569	0.440000	chr17	63612400	63612600	0.520000
chrX	151704920	151705720	0.413750	chr17	63622000	63622800	0.706250
chr16	80463473	80463673	0.425000	chr17	63623200	63623400	0.640000
chr2	133067579	133067779	0.445000	chr17	63623800	63624000	0.450000
chr2	86918161	86918361	0.435000	chr17	63624600	63624800	0.445000
chr3	145064899	145065099	0.400000	chr17	63634200	63634400	0.465000
chr1	124917024	124917224	0.430000	chr17	63641800	63642000	0.515000
chr14	27736624	27737024	0.400000	chr17	63646400	63646800	0.407500
chr20	28249247	28249447	0.415000	chr17	63649800	63650000	0.420000
chr13	111496698	111496898	0.395000	chr17	63654600	63654800	0.400000
chr2	1274806	1275206	0.475000	chr17	63665600	63666000	0.477500
chr2	167926054	167926254	0.410000	chr17	63675400	63675600	0.485000
chr5	116955858	116956058	0.485000	chr17	63676000	63676200	0.500000
chrX	71368444	71368644	0.430000	chr17	63676800	63677000	0.460000
chr19	35044683	35045083	0.565000	chr17	63696600	63697000	0.577500
chrX	18012012	18012612	0.491667	chr17	63697600	63698200	0.611667
chr22	39693743	39693943	0.545000	chr17	63699200	63699400	0.710000
chrX	154364769	154365169	0.637500	chr17	63700000	63700400	0.822500
chr11	89820113	89820313	0.505000	chr17	63701200	63701400	0.665000
chr16	49918011	49918211	0.420000	chr17	63701800	63702000	0.535000
chrX	43255662	43255862	0.485000	chr17	63702400	63702600	0.535000
chr6	16188387	16188587	0.450000	chr17	63707400	63707600	0.470000
chr1	214195929	214196129	0.410000	chr17	63710400	63710600	0.500000
chr8	94412100	94412300	0.390000	chr17	63711000	63711200	0.445000
chr2	6005368	6006568	0.435833	chr17	63740800	63742000	0.584167
chr10	26512675	26513275	0.443333	chr17	63742400	63743000	0.518333
chr13	94463958	94464158	0.405000	chr17	63752000	63752200	0.415000
chr7	95235748	95235948	0.375000	chr17	63753400	63753600	0.395000
chr10	26763086	26763286	0.345000	chr17	63761600	63761800	0.465000
chr16	58484098	58484298	0.435000	chr17	63770400	63770600	0.440000
chr20	31097905	31098105	0.370000	chr17	63772200	63772400	0.535000
chrX	74039229	74040429	0.511667	chr17	63773200	63774400	0.626667
chr2	176711627	176711827	0.420000	chr17	63775000	63775200	0.465000
chr11	8953009	8953209	0.410000	chr17	63775600	63775800	0.480000
chr14	38819725	38819925	0.395000	chr17	63805800	63806000	0.420000
chr8	61384994	61385194	0.475000	chr17	63826400	63826600	0.580000
chr6	27837397	27838597	0.492500	chr17	63827000	63828200	0.579167
chr1	116851972	116852172	0.415000	chr17	63832600	63832800	0.510000
chrX	25033210	25033410	0.495000	chr17	63835000	63835200	0.530000
chr16	59982404	59982604	0.475000	chr17	63838600	63838800	0.625000
chr13	19172889	19173089	0.450000	chr17	63839400	63839600	0.525000
chrX	86400331	86401131	0.507500	chr17	63841000	63841800	0.555000
chr8	53018323	53019123	0.481250	chr17	63842400	63843200	0.737500
chr17	33426341	33426541	0.490000	chr17	63843600	63843800	0.500000
chr13	34082032	34082232	0.420000	chr17	63844400	63844600	0.430000
chrX	3179797	3180397	0.490000	chr17	63848800	63849400	0.625000
chr17	11420568	11420768	0.505000	chr17	63857200	63857400	0.510000
chr1	38587642	38587842	0.420000	chr17	63866200	63866400	0.425000
chr7	2740262	2740462	0.550000	chr17	63866800	63867000	0.565000
chr1	109159233	109159433	0.430000	chr17	63869800	63870000	0.445000
chr6	148064081	148064481	0.480000	chr17	63882200	63882600	0.615000
chrX	92476620	92476820	0.380000	chr17	63889000	63889200	0.415000
chr8	16811019	16811219	0.445000	chr17	63889600	63889800	0.575000
chr3	84498908	84499108	0.425000	chr17	63892800	63893000	0.490000
chr5	55547140	55547340	0.460000	chr17	63897000	63897200	0.570000
chr1	121737322	121737522	0.400000	chr17	63903800	63904000	0.415000
chr19	21069159	21069359	0.375000	chr17	63907600	63907800	0.415000
chr6	82585000	82585200	0.385000	chr17	63911800	63912000	0.600000
chr10	74030733	74030933	0.350000	chr17	63915800	63916000	0.455000
chr1	145853752	145853952	0.555000	chr17	63919400	63919600	0.565000
chr1	47162911	47163111	0.390000	chr17	63922400	63922600	0.465000
chr22	26679655	26680055	0.540000	chr17	63925600	63926000	0.580000
chr5	55354908	55355508	0.538333	chr17	63927600	63928200	0.580000
chr17	6655254	6655454	0.580000	chr17	63931400	63931600	0.650000
chr16	18955947	18956547	0.555000	chr17	63932000	63932600	0.650000
chr4	76234335	76234535	0.445000	chr17	63935000	63935200	0.490000
chr19	56132687	56132887	0.535000	chr17	63946800	63947000	0.650000
chr2	104164834	104165034	0.450000	chr17	63951000	63951200	0.570000
chrX	28003194	28003394	0.350000	chr17	63954600	63954800	0.640000
chr20	61873845	61874245	0.650000	chr17	63961600	63962000	0.667500
chr1	230162952	230163152	0.395000	chr17	63967000	63967200	0.465000
chr12	79420456	79420656	0.435000	chr17	63976800	63977000	0.495000
chr13	40805197	40805397	0.430000	chr17	63980000	63980200	0.455000
chr7	66894271	66894471	0.460000	chr17	63985200	63985400	0.505000
chr6	87577115	87577515	0.450000	chr17	63990600	63991000	0.657500
chrX	141201485	141201685	0.405000	chr17	63993600	63993800	0.470000
chr3	124865983	124866183	0.460000	chr17	63998200	63998400	0.725000
chr7	154250271	154250471	0.540000	chr17	64001800	64002000	0.630000
chr2	127680185	127680385	0.540000	chr17	64002400	64002600	0.645000
chr7	151144735	151145135	0.532500	chr17	64005800	64006200	0.582500
chr19	10162491	10162891	0.472500	chr17	64006600	64007000	0.580000
chr16	68514462	68514662	0.395000	chr17	64007600	64007800	0.580000
chr5	61226438	61226638	0.420000	chr17	64009600	64009800	0.465000
chr1	190823715	190823915	0.250000	chr17	64015000	64015200	0.370000
chr4	170376019	170376219	0.355000	chr17	64016200	64016400	0.390000
chr10	18972063	18972263	0.385000	chr17	64018600	64018800	0.410000
chr16	11921755	11921955	0.530000	chr17	64019600	64019800	0.540000
chr7	134445733	134446333	0.451667	chr17	64020200	64020800	0.530000
chr19	49978301	49978501	0.480000	chr17	64022800	64023000	0.520000
chr7	43842440	43842840	0.460000	chr17	64024200	64024600	0.477500
chr8	3302364	3302564	0.440000	chr17	64025000	64025200	0.455000
chr3	87117942	87118142	0.410000	chr17	64025800	64026000	0.575000
chr4	178871376	178871576	0.490000	chr17	64027400	64027600	0.545000
chr1	224087978	224088178	0.435000	chr17	64029000	64029200	0.475000
chr7	127099935	127100135	0.405000	chr17	64036600	64036800	0.555000
chr2	206788234	206788434	0.350000	chr17	64051200	64051400	0.410000
chr2	138643018	138643218	0.505000	chr17	64056600	64056800	0.520000
chrX	103442526	103442726	0.395000	chr17	640600	640800	0.445000
chr5	110065815	110066215	0.397500	chr17	64061200	64061600	0.410000
chr6	118940016	118940216	0.510000	chr17	64063200	64063400	0.535000
chr20	24115426	24115826	0.472500	chr17	64063800	64064200	0.585000
chr2	140314993	140315193	0.305000	chr17	64066800	64067000	0.520000
chr15	79788835	79789035	0.405000	chr17	64067800	64068000	0.435000
chr20	11835354	11836354	0.378000	chr17	64074400	64075400	0.411000
chr1	105952932	105953332	0.302500	chr17	64075800	64076200	0.405000
chr1	188424493	188424893	0.277500	chr17	64077400	64077800	0.462500
chr15	21758445	21758645	0.385000	chr17	64082200	64082400	0.430000
chr10	84308810	84309010	0.540000	chr17	64084000	64084200	0.555000
chr20	35895586	35895986	0.462500	chr17	64085600	64086000	0.497500
chr7	27318167	27318367	0.430000	chr17	64091200	64091400	0.465000
chr9	27397852	27398052	0.425000	chr17	64092200	64092400	0.465000
chr9	9072555	9072755	0.350000	chr17	64093000	64093200	0.370000
chr1	34398075	34398675	0.383333	chr17	64103400	64104000	0.403333
chr1	115527982	115528582	0.415000	chr17	64106400	64107000	0.431667
chr11	46199314	46199514	0.480000	chr17	64110800	64111000	0.495000
chr14	66581556	66581756	0.340000	chr17	64116000	64116200	0.390000
chr14	72911524	72911724	0.370000	chr17	64118200	64118400	0.380000
chr1	163708276	163708476	0.465000	chr17	64118800	64119000	0.480000
chr3	60783336	60783536	0.410000	chr17	64121200	64121400	0.495000
chr11	114271171	114271371	0.395000	chr17	64129400	64129600	0.605000
chr11	133126686	133127086	0.450000	chr17	64130000	64130400	0.747500
chr6	15936658	15936858	0.450000	chr17	64130800	64131000	0.500000
chr3	120704496	120704696	0.390000	chr17	64133600	64133800	0.455000
chr2	16672296	16672496	0.395000	chr17	64138600	64138800	0.410000
chrX	15850196	15850396	0.485000	chr17	64145800	64146000	0.550000
chr2	36806024	36806824	0.496250	chr17	64146400	64147200	0.515000
chr10	46981686	46981886	0.450000	chr17	64148800	64149000	0.550000
chr3	9264977	9265377	0.370000	chr17	64152400	64152800	0.422500
chr16	34367259	34367459	0.430000	chr17	64156400	64156600	0.470000
chr3	185450883	185451083	0.550000	chr17	64162800	64163000	0.560000
chr4	7997402	7998202	0.445000	chr17	64164600	64165400	0.446250
chr4	184422002	184422202	0.485000	chr17	64172600	64172800	0.505000
chr11	52750762	52750962	0.415000	chr17	64175000	64175200	0.480000
chr2	76645314	76645514	0.295000	chr17	64180200	64180400	0.360000
chr19	2666592	2666792	0.460000	chr17	64180800	64181000	0.495000
chr2	11781776	11782176	0.427500	chr17	64183800	64184200	0.452500
chr13	27321403	27321603	0.440000	chr17	64185600	64185800	0.475000
chr13	29098831	29099031	0.285000	chr1	76418800	76419000	0.345000
chr2	73209233	73209433	0.405000	chr17	64200400	64200600	0.500000
chr10	49199770	49199970	0.420000	chr17	64214200	64214400	0.455000
chr17	28921190	28921390	0.460000	chr17	64215000	64215200	0.485000
chr21	37449311	37449711	0.415000	chr17	64216400	64216800	0.520000
chr6	1687290	1687490	0.560000	chr17	64217200	64217400	0.585000
chr1	241991308	241991508	0.470000	chr17	64218200	64218400	0.480000
chr4	176547128	176547328	0.465000	chr17	64219800	64220000	0.470000
chrY	14671243	14671443	0.490000	chr17	6422000	6422200	0.580000
chr5	15922964	15923164	0.370000	chr17	64231800	64232000	0.435000
chr4	139653794	139653994	0.465000	chr17	64237000	64237200	0.505000
chrX	128686194	128686394	0.490000	chr17	64238600	64238800	0.505000
chr10	6049423	6049623	0.510000	chr17	64240400	64240600	0.550000
chrY	8871514	8871714	0.395000	chr17	64251000	64251200	0.460000
chr4	52369711	52369911	0.420000	chr17	64260000	64260200	0.470000
chr3	109193322	109193722	0.407500	chr17	64261400	64261800	0.445000
chr19	25864972	25865172	0.395000	chr17	64262400	64262600	0.645000
chr6	1396096	1396296	0.580000	chr17	64263200	64263400	0.835000
chr18	20540470	20540670	0.410000	chr17	6427600	6427800	0.475000
chr1	106208108	106208308	0.370000	chr17	64282000	64282200	0.410000
chr11	5664930	5665130	0.395000	chr17	64287600	64287800	0.520000
chr8	69157216	69157416	0.420000	chr17	64289800	64290000	0.445000
chr11	44668534	44668734	0.365000	chr17	64307000	64307200	0.415000
chr10	37945687	37946087	0.455000	chr17	64321000	64321400	0.505000
chr2	3820200	3820600	0.485000	chr17	64326600	64327000	0.535000
chr19	10354905	10355105	0.460000	chr17	64331400	64331600	0.565000
chr11	130329740	130329940	0.415000	chr17	64332000	64332200	0.545000
chr5	54046337	54046537	0.500000	chr17	64342000	64342200	0.520000
chr10	52468122	52468522	0.397500	chr17	64344200	64344600	0.537500
chr10	24379892	24380092	0.440000	chr17	64345600	64345800	0.500000
chr7	40624943	40625143	0.435000	chr17	64348200	64348400	0.495000
chr3	184290815	184291015	0.600000	chr17	6436000	6436200	0.620000
chr8	109864239	109864439	0.390000	chr17	64363000	64363200	0.475000
chr7	129423861	129424061	0.445000	chr17	64369400	64369600	0.480000
chr6	113650302	113650502	0.435000	chr17	64382200	64382400	0.450000
chr5	138314053	138314253	0.510000	chr17	64385200	64385400	0.535000
chr20	19507824	19508024	0.480000	chr17	64387600	64387800	0.625000
chr13	40491880	40492680	0.523750	chr17	64390600	64391400	0.560000
chr3	116910154	116910354	0.335000	chr17	64393000	64393200	0.500000
chr12	36888855	36889055	0.370000	chr17	64393600	64393800	0.400000
chrX	120782414	120782614	0.400000	chr17	64403200	64403400	0.500000
chr16	7540506	7540706	0.425000	chr17	64404800	64405000	0.550000
chr4	119784095	119784295	0.435000	chr17	64405400	64405600	0.525000
chr1	214148014	214148414	0.410000	chr17	64406800	64407200	0.477500
chr16	34703025	34703225	0.375000	chr17	64408000	64408200	0.390000
chr1	83532425	83532625	0.500000	chr17	64412200	64412400	0.565000
chr1	89044782	89044982	0.330000	chr17	64413800	64414000	0.470000
chr10	5134568	5134768	0.395000	chr17	64418800	64419000	0.375000
chr17	22436511	22436711	0.425000	chr17	64420200	64420400	0.470000
chr6	158026890	158027490	0.581667	chr17	6443800	6444400	0.666667
chr14	34852083	34852483	0.425000	chr17	64440000	64440400	0.470000
chr3	55975135	55975735	0.371667	chr17	64442200	64442800	0.480000
chrX	119531742	119531942	0.445000	chr17	64449000	64449200	0.460000
chr2	222224214	222224414	0.370000	chr17	64449800	64450000	0.400000
chr9	9194587	9194787	0.385000	chr17	64456400	64456600	0.440000
chr2	209800786	209800986	0.340000	chr17	64475600	64475800	0.380000
chr17	23623487	23623887	0.405000	chr17	64479600	64480000	0.422500
chr3	20052430	20053030	0.476667	chr17	64491200	64491800	0.493333
chr12	76299860	76300060	0.340000	chr17	64492600	64492800	0.360000
chr11	1653863	1654463	0.511667	chr17	64497000	64497600	0.531667
chr7	49969846	49970846	0.375000	chr17	64499800	64500800	0.393000
chr4	84474904	84475104	0.420000	chr17	64501200	64501400	0.490000
chr3	18892050	18892250	0.480000	chr17	64505400	64505600	0.665000
chr19	10623554	10624354	0.508750	chr17	64506200	64507000	0.620000
chr6	35459205	35459405	0.375000	chr17	64507400	64507600	0.480000
chr8	119422062	119422262	0.460000	chr17	6451000	6451200	0.510000
chr2	227785138	227785738	0.391667	chr17	64533600	64534200	0.420000
chr2	20769196	20769396	0.440000	chr17	64537600	64537800	0.455000
chr5	56210924	56211124	0.490000	chr17	64547400	64547600	0.515000
chr9	99687047	99687247	0.430000	chr17	6455400	6455600	0.675000
chr2	75260395	75260595	0.515000	chr17	64554400	64554600	0.535000
chr16	8647888	8648088	0.540000	chr17	6457000	6457200	0.575000
chr6	48274941	48275141	0.305000	chr17	64572800	64573000	0.380000
chrX	59735191	59735391	0.440000	chr17	64599400	64599600	0.530000
chr3	196554414	196554614	0.470000	chr17	64602600	64602800	0.475000
chr13	101323971	101324171	0.330000	chr17	64613400	64613600	0.420000
chr15	5999081	5999281	0.000000	chr17	64614600	64614800	0.395000
chr7	33474487	33474687	0.405000	chr17	64620000	64620200	0.435000
chr9	42210587	42210787	0.300000	chr17	64639000	64639200	0.310000
chr10	112549171	112549371	0.405000	chr1	76464000	76464200	0.460000
chrX	73255302	73255502	0.470000	chr17	64641600	64641800	0.505000
chrX	38417394	38417594	0.405000	chr17	64649200	64649400	0.425000
chr10	62632262	62632462	0.445000	chr17	64661400	64661600	0.585000
chr9	19774659	19774859	0.430000	chr17	64662200	64662400	0.795000
chr13	54747544	54747744	0.315000	chr17	64694400	64694600	0.490000
chr7	151867442	151867642	0.520000	chr17	64707200	64707400	0.565000
chr16	11721206	11722406	0.435833	chr17	64708600	64709800	0.483333
chr2	106905946	106906346	0.515000	chr17	64712600	64713000	0.562500
chr1	240137726	240137926	0.550000	chr17	6471600	6471800	0.565000
chr6	160921547	160921747	0.445000	chr17	6473200	6473400	0.600000
chr1	205595121	205595321	0.480000	chr17	64737000	64737200	0.500000
chr12	103372133	103372333	0.430000	chr1	7647400	7647600	0.680000
chr5	176520154	176520354	0.535000	chr17	6477000	6477200	0.585000
chr5	67164615	67164815	0.565000	chr17	64774400	64774600	0.610000
chr2	24429884	24430084	0.465000	chr17	64777000	64777200	0.595000
chr10	84840695	84840895	0.430000	chr17	64777800	64778000	0.475000
chr2	202414797	202414997	0.530000	chr17	64778800	64779000	0.745000
chr8	18830139	18830539	0.445000	chr17	64780200	64780600	0.677500
chr20	18434185	18434985	0.477500	chr17	64781000	64781800	0.713750
chrX	141536699	141537499	0.458750	chr17	64782400	64783200	0.508750
chr7	4915592	4915992	0.457500	chr17	64792800	64793200	0.547500
chr10	94368254	94368654	0.480000	chr17	64798200	64798600	0.550000
chr7	130542747	130542947	0.495000	chr17	64808600	64808800	0.510000
chr5	121028912	121029312	0.350000	chr17	64823600	64824000	0.472500
chr5	73361479	73361679	0.495000	chr17	64827000	64827200	0.535000
chr9	109409174	109409374	0.460000	chr17	64830400	64830600	0.520000
chr9	2783314	2783514	0.475000	chr17	64835600	64835800	0.515000
chr12	122136618	122136818	0.505000	chr17	64837200	64837400	0.745000
chrX	40522007	40522207	0.505000	chr17	64837800	64838000	0.510000
chr7	27516440	27516640	0.400000	chr17	64841000	64841200	0.440000
chr1	166186039	166186439	0.407500	chr17	64845800	64846200	0.442500
chr4	51963065	51963265	0.370000	chr17	64847000	64847200	0.465000
chr1	37822531	37822731	0.535000	chr17	64848000	64848200	0.595000
chr3	4262652	4263252	0.416667	chr17	6487200	6487800	0.530000
chr7	138219914	138220114	0.405000	chr17	64874800	64875000	0.505000
chr7	129120849	129121049	0.405000	chr17	64909600	64909800	0.415000
chrX	153869487	153870087	0.643333	chr17	64919000	64919600	0.763333
chrX	40969041	40969241	0.415000	chr1	7649200	7649400	0.610000
chr1	203099028	203099428	0.440000	chr17	64920200	64920600	0.482500
chrX	18462373	18462573	0.390000	chr17	64921000	64921200	0.455000
chr13	83638194	83638794	0.366667	chr17	64922600	64923200	0.480000
chr4	49153862	49154062	0.375000	chr17	64926600	64926800	0.430000
chrX	145438882	145439082	0.345000	chr17	64927600	64927800	0.380000
chr3	41276878	41277078	0.340000	chr17	64928800	64929000	0.370000
chr2	47415729	47415929	0.470000	chr17	64930200	64930400	0.490000
chr2	227619496	227619696	0.445000	chr17	64937800	64938000	0.520000
chr20	3645307	3645507	0.560000	chr17	64939000	64939200	0.655000
chr1	104930262	104930462	0.350000	chr17	64951000	64951200	0.425000
chr11	47078618	47079018	0.385000	chr17	64961800	64962200	0.410000
chr3	177097784	177097984	0.395000	chr17	64962600	64962800	0.445000
chr12	105200683	105201483	0.490000	chr17	64965400	64966200	0.516250
chr4	113756625	113756825	0.320000	chr17	64969200	64969400	0.390000
chr11	55757848	55758048	0.340000	chr17	64970200	64970400	0.345000
chr10	29006277	29008077	0.463889	chr17	64974400	64976200	0.583889
chr13	72274858	72275458	0.420000	chr17	64984800	64985400	0.435000
chr20	2349163	2349963	0.470000	chr17	64985800	64986600	0.522500
chr2	45620433	45620633	0.415000	chr17	64989200	64989400	0.420000
chr17	17660745	17660945	0.445000	chr17	64991000	64991200	0.500000
chr5	21732073	21732273	0.275000	chr17	65014000	65014200	0.360000
chr20	7856010	7856210	0.425000	chr1	76501600	76501800	0.430000
chr1	8982123	8982323	0.360000	chr17	65020400	65020600	0.365000
chr16	71828876	71829076	0.330000	chr17	65023200	65023400	0.415000
chr4	41625381	41625581	0.375000	chr17	65027400	65027600	0.415000
chr4	157497911	157498111	0.335000	chr17	65029600	65029800	0.340000
chr17	42715960	42716160	0.400000	chr1	76503800	76504000	0.455000
chr6	72853900	72854100	0.375000	chr17	65039800	65040000	0.405000
chr11	98216175	98216375	0.315000	chr17	65048000	65048200	0.390000
chr19	2073850	2074450	0.465000	chr17	65055400	65056000	0.535000
chr3	9146712	9147112	0.522500	chr17	65056600	65057000	0.820000
chr8	79471375	79471775	0.357500	chr17	65060600	65061000	0.370000
chr5	112793510	112793710	0.365000	chr17	65066000	65066200	0.385000
chr7	109908852	109909252	0.467500	chr17	65074800	65075200	0.535000
chr7	102236934	102237934	0.537000	chr17	65100000	65101000	0.594000
chr4	8393354	8393554	0.475000	chr17	65106800	65107000	0.480000
chr2	16404292	16404692	0.412500	chr17	65115800	65116200	0.472500
chr13	19943976	19944176	0.420000	chr17	65116600	65116800	0.465000
chr1	167692492	167692892	0.427500	chr17	65123200	65123600	0.630000
chr11	22526473	22526673	0.370000	chr17	65131000	65131200	0.475000
chr15	101064434	101064834	0.600000	chr17	65137000	65137400	0.665000
chr3	61907704	61907904	0.445000	chr17	65155000	65155200	0.490000
chr2	55823951	55824151	0.540000	chr17	65164200	65164400	0.555000
chr12	96234569	96234769	0.425000	chr17	65171800	65172000	0.495000
chr1	33691435	33692235	0.415000	chr17	65173600	65174400	0.535000
chr2	133743212	133743412	0.445000	chr17	65179800	65180000	0.575000
chr2	57511166	57511366	0.295000	chr17	65193400	65193600	0.420000
chr11	132223921	132224121	0.510000	chr17	65195000	65195200	0.570000
chr2	167820001	167820201	0.390000	chr17	65198800	65199000	0.405000
chr8	10536154	10536554	0.372500	chr17	65228800	65229200	0.452500
chr3	30171627	30171827	0.405000	chr17	65231800	65232000	0.570000
chr21	5615815	5616015	0.480000	chr17	65278400	65278600	0.590000
chr7	2372497	2372897	0.467500	chr17	65290600	65291000	0.512500
chr13	54613913	54614113	0.410000	chr17	65294400	65294600	0.570000
chr1	222502550	222502750	0.475000	chr17	65371000	65371200	0.480000
chr5	170804445	170804645	0.385000	chr17	65485000	65485200	0.495000
chr2	179548301	179548501	0.345000	chr17	65523600	65523800	0.305000
chr4	23962273	23962673	0.462500	chr17	65537800	65538200	0.620000
chr12	123168337	123168537	0.525000	chr17	6555400	6555600	0.645000
chr5	83510780	83511180	0.520000	chr17	65556400	65556800	0.550000
chr13	45968744	45968944	0.455000	chr17	65557400	65557600	0.485000
chr1	29443107	29443307	0.565000	chr17	65560200	65560400	0.745000
chr12	16488913	16489113	0.490000	chr17	65561000	65561200	0.645000
chr5	174399810	174400410	0.403333	chr17	65561600	65562200	0.630000
chr5	65590968	65591168	0.340000	chr17	65588400	65588600	0.475000
chr15	94115954	94116154	0.395000	chr17	65750800	65751000	0.430000
chr14	76103733	76103933	0.485000	chr17	6575400	6575600	0.600000
chr3	141444560	141444760	0.490000	chr17	65774800	65775000	0.500000
chr6	117363133	117363333	0.460000	chr17	65837800	65838000	0.480000
chr6	95469048	95469448	0.422500	chr17	65938000	65938400	0.480000
chr5	30971764	30971964	0.395000	chr17	6599400	6599600	0.405000
chr7	40512116	40512316	0.375000	chr1	76607800	76608000	0.460000
chr2	171593731	171593931	0.475000	chr17	66192200	66192400	0.740000
chr2	142521804	142522004	0.330000	chr17	66194200	66194400	0.415000
chr3	15606671	15606871	0.435000	chr17	66200800	66201000	0.460000
chr6	15125007	15125207	0.470000	chr17	66201800	66202000	0.485000
chr4	101412093	101412293	0.360000	chr17	66209600	66209800	0.390000
chr6	55349632	55349832	0.385000	chr17	66246400	66246600	0.390000
chr14	51178858	51179058	0.315000	chr17	66255200	66255400	0.375000
chrX	59731760	59732160	0.407500	chr17	66269600	66270000	0.435000
chr4	3164593	3164793	0.390000	chr17	66273200	66273400	0.400000
chr1	168678397	168678797	0.422500	chr17	66275600	66276000	0.487500
chr6	5720072	5720272	0.320000	chr17	66276600	66276800	0.415000
chr9	73185815	73186015	0.410000	chr17	66282000	66282200	0.475000
chr18	40700514	40700714	0.360000	chr17	66286000	66286200	0.435000
chr6	137452504	137452704	0.320000	chr17	66290200	66290400	0.435000
chr20	8860255	8860455	0.390000	chr17	66296400	66296600	0.400000
chr17	27536195	27537395	0.475833	chr17	66302400	66303600	0.752500
chr16	68914868	68915668	0.443750	chr17	66304400	66305200	0.486250
chr20	8360329	8360529	0.390000	chr17	66331200	66331400	0.415000
chr12	82713855	82714055	0.355000	chr17	66343800	66344000	0.440000
chr6	120312992	120313192	0.400000	chr17	66346000	66346200	0.430000
chr12	127343378	127343778	0.382500	chr17	66348600	66349000	0.392500
chr3	159265585	159265985	0.445000	chr17	66349400	66349800	0.482500
chr5	71008411	71008611	0.435000	chr17	6635800	6636000	0.440000
chr12	125394231	125394431	0.480000	chr17	66361200	66361400	0.440000
chr7	53815789	53815989	0.410000	chr17	66365000	66365200	0.395000
chr9	14352341	14352741	0.497500	chr17	66374200	66374600	0.577500
chr6	52494088	52494888	0.425000	chr17	6638400	6639200	0.647500
chr7	53758316	53758516	0.290000	chr17	66399400	66399600	0.315000
chr10	93640786	93641786	0.443000	chr17	6640200	6641200	0.651000
chrX	132404905	132405305	0.357500	chr17	66421000	66421400	0.435000
chr20	20733891	20734091	0.435000	chr17	66426400	66426600	0.470000
chr9	100276962	100277762	0.410000	chr17	66431400	66432200	0.418750
chr1	120143825	120144025	0.400000	chr17	66432600	66432800	0.435000
chr2	93309421	93309621	0.400000	chr17	66433400	66433600	0.465000
chr11	29968713	29968913	0.315000	chr17	66438200	66438400	0.495000
chr4	151777489	151777689	0.410000	chr17	66441400	66441600	0.435000
chr19	48600583	48600783	0.510000	chr17	66451600	66451800	0.575000
chr9	41718347	41718747	0.402500	chr17	66459800	66460200	0.410000
chr7	7930536	7930936	0.397500	chr17	66462000	66462400	0.427500
chr6	36483659	36484059	0.427500	chr17	66463000	66463400	0.445000
chr16	84490751	84490951	0.385000	chr17	66467000	66467200	0.455000
chr9	123520822	123521222	0.410000	chr17	6646800	6647200	0.460000
chr11	79211958	79212758	0.448750	chr17	66468400	66469200	0.483750
chr8	47873630	47874030	0.365000	chr17	66479200	66479600	0.342500
chr9	90274972	90275172	0.425000	chr17	66481400	66481600	0.540000
chr12	58784877	58785077	0.335000	chr17	6648400	6648600	0.395000
chr7	8949666	8950066	0.385000	chr17	66494000	66494400	0.445000
chrX	109573721	109575121	0.437857	chr17	66507600	66509000	0.457857
chr10	112417262	112418262	0.413000	chr17	6650800	6651800	0.548000
chr1	202545373	202545573	0.460000	chr17	66509600	66509800	0.470000
chr13	98904705	98905105	0.452500	chr17	66514200	66514600	0.467500
chrX	152531886	152532286	0.432500	chr17	66538800	66539200	0.455000
chr15	43770030	43770630	0.391667	chr17	66541800	66542400	0.400000
chr15	95559523	95559723	0.420000	chr17	66548200	66548400	0.490000
chr2	71952415	71952815	0.487500	chr17	66567200	66567600	0.495000
chr22	35732695	35733095	0.500000	chr17	6657000	6657400	0.670000
chr1	13015381	13015581	0.470000	chr17	66585000	66585200	0.500000
chr8	40774308	40774508	0.305000	chr17	6660800	6661000	0.490000
chrY	31767516	31767716	0.000000	chr17	66625400	66625600	0.345000
chr11	43733275	43733475	0.385000	chr17	66633400	66633600	0.465000
chr12	39839793	39840393	0.445000	chr17	66655600	66656200	0.448333
chr2	192508424	192508624	0.495000	chr17	6666200	6666400	0.560000
chr20	48114044	48114244	0.430000	chr17	66667600	66667800	0.440000
chr20	8345859	8346259	0.377500	chr17	66673600	66674000	0.417500
chr20	64111065	64111265	0.525000	chr17	66676600	66676800	0.560000
chrX	94237968	94238168	0.500000	chr17	66712000	66712200	0.525000
chr4	9599294	9599494	0.460000	chr17	66713600	66713800	0.490000
chr22	14400621	14400821	0.405000	chr17	66715800	66716000	0.430000
chrX	55124207	55124407	0.490000	chr17	66728000	66728200	0.555000
chr9	116822804	116823204	0.457500	chr17	6675200	6675600	0.585000
chrX	119501670	119501870	0.565000	chr1	7667600	7667800	0.650000
chr4	142490207	142490407	0.470000	chr17	66791400	66791600	0.540000
chr8	28452250	28452850	0.473333	chr17	66798800	66799400	0.636667
chr5	169732352	169732952	0.405000	chr17	66829600	66830200	0.525000
chr9	108864485	108864685	0.580000	chr17	66835000	66835200	0.825000
chr16	89889304	89889504	0.460000	chr17	66842200	66842400	0.525000
chr15	35358623	35358823	0.515000	chr17	66903400	66903600	0.535000
chr9	26590560	26590760	0.520000	chr17	66906800	66907000	0.525000
chr15	44000201	44000601	0.452500	chr17	66931000	66931400	0.535000
chr12	118316870	118317470	0.465000	chr17	66945200	66945800	0.501667
chr12	38913349	38913549	0.470000	chr1	7669600	7669800	0.665000
chr19	29384351	29384551	0.500000	chr17	66975600	66975800	0.515000
chrX	10079113	10079313	0.495000	chr17	6701800	6702000	0.620000
chr2	20444019	20444219	0.375000	chr17	67018600	67018800	0.565000
chr9	54734368	54734568	0.000000	chr17	67082200	67082400	0.345000
chrX	110235427	110236227	0.392500	chr17	67104800	67105600	0.423750
chrX	2042812	2043012	0.000000	chr17	67110800	67111000	0.395000
chr17	34257401	34257601	0.520000	chr17	6711800	6712000	0.595000
chr7	139387789	139388189	0.415000	chr17	67125400	67125800	0.420000
chr13	34106258	34106658	0.500000	chr17	6713400	6713800	0.707500
chr3	44568470	44568670	0.350000	chr17	67138000	67138200	0.370000
chr17	78591861	78592261	0.470000	chr17	67139800	67140200	0.515000
chr18	52133764	52133964	0.420000	chr17	67158200	67158400	0.455000
chr12	15407433	15407633	0.380000	chr17	67164400	67164600	0.390000
chr5	9472177	9472377	0.410000	chr17	67165200	67165400	0.450000
chr1	56154376	56154576	0.230000	chr17	67168600	67168800	0.380000
chr13	93030389	93030589	0.405000	chr17	67171400	67171600	0.420000
chr17	44022186	44022386	0.425000	chr17	67200800	67201000	0.470000
chrX	133181593	133181793	0.375000	chr17	67211800	67212000	0.475000
chr2	80237077	80237277	0.385000	chr17	67213200	67213400	0.480000
chr13	34623913	34624113	0.465000	chr17	67217600	67217800	0.545000
chr17	45251816	45252016	0.420000	chr17	67221200	67221400	0.425000
chr4	147028625	147028825	0.485000	chr17	67224000	67224200	0.525000
chr15	41662778	41663178	0.305000	chr17	67241800	67242200	0.422500
chr13	94265714	94265914	0.325000	chr17	67243600	67243800	0.370000
chr18	29549743	29550943	0.445000	chr17	67245000	67246200	0.703333
chr8	63251826	63252426	0.480000	chr17	67246800	67247400	0.510000
chrX	39317009	39317209	0.435000	chr17	67248400	67248600	0.510000
chr10	82211566	82211766	0.420000	chr17	67258000	67258200	0.545000
chr3	39340973	39341173	0.415000	chr17	67259000	67259200	0.485000
chr8	44800199	44800599	0.390000	chr17	67260400	67260800	0.442500
chr9	83154500	83154700	0.495000	chr17	67272600	67272800	0.530000
chr1	174259556	174259956	0.347500	chr17	67288600	67289000	0.475000
chr11	2150451	2150651	0.535000	chr17	67293800	67294000	0.570000
chr3	19751307	19751507	0.295000	chr17	67305600	67305800	0.380000
chrX	106678850	106679050	0.315000	chr17	67312400	67312600	0.415000
chr12	53021217	53021417	0.425000	chr17	67322200	67322400	0.480000
chr20	1682109	1682309	0.340000	chr17	67334400	67334600	0.445000
chr15	76734357	76734957	0.436667	chr17	67353800	67354400	0.445000
chr4	29657202	29657402	0.395000	chr17	67360000	67360200	0.420000
chr10	104344368	104344768	0.415000	chr17	67362200	67362600	0.482500
chr15	94840524	94841124	0.445000	chr17	67365400	67366000	0.450000
chr1	160559318	160559518	0.405000	chr17	67366600	67366800	0.635000
chr4	151974304	151974504	0.455000	chr17	67372400	67372600	0.460000
chr2	19158171	19158371	0.355000	chr17	67374600	67374800	0.410000
chr10	100193282	100193482	0.470000	chr17	67377200	67377400	0.760000
chr13	60989606	60990806	0.436667	chr17	67377800	67379000	0.726667
chr16	51603626	51603826	0.365000	chr17	67381800	67382000	0.435000
chr3	179404391	179404591	0.460000	chr17	6738600	6738800	0.495000
chr2	141478393	141478593	0.360000	chr17	67387000	67387200	0.420000
chr18	70980855	70981055	0.440000	chr17	67390800	67391000	0.450000
chr1	214296608	214296808	0.360000	chr17	67398800	67399000	0.430000
chr2	99167578	99168178	0.388333	chr17	67402000	67402600	0.441667
chr4	115140989	115141189	0.275000	chr17	67407800	67408000	0.335000
chr4	23831322	23831722	0.462500	chr17	67411400	67411800	0.510000
chr1	12376298	12376498	0.375000	chr17	67422000	67422200	0.455000
chr20	14278138	14278338	0.315000	chr17	67431600	67431800	0.385000
chr5	42926061	42926261	0.440000	chr17	67434200	67434400	0.520000
chr2	121464914	121465114	0.405000	chr17	67435200	67435400	0.440000
chrX	102627460	102627660	0.395000	chr17	67440400	67440600	0.325000
chr8	132496635	132497035	0.382500	chr17	67441000	67441400	0.472500
chrX	83398636	83398836	0.290000	chr17	67450000	67450200	0.330000
chr10	90771863	90772263	0.265000	chr17	67452800	67453200	0.382500
chr6	24521891	24522091	0.500000	chr17	67468200	67468400	0.530000
chr10	32651538	32651738	0.490000	chr17	67469200	67469400	0.555000
chr16	31102274	31102474	0.475000	chr17	67471000	67471200	0.485000
chrY	10898219	10898419	0.470000	chr17	67475400	67475600	0.500000
chr3	71593769	71593969	0.415000	chr17	67477800	67478000	0.550000
chr7	63741741	63741941	0.375000	chr17	67482000	67482200	0.330000
chr2	60498702	60498902	0.435000	chr17	67487200	67487400	0.510000
chr4	170680254	170680454	0.465000	chr17	67491400	67491600	0.455000
chr8	114406789	114406989	0.380000	chr17	67503800	67504000	0.390000
chr17	48479997	48480197	0.445000	chr17	67510000	67510200	0.470000
chr2	176416105	176416305	0.485000	chr17	67520600	67520800	0.490000
chr8	32690419	32691019	0.400000	chr17	6752600	6753200	0.473333
chrX	88973958	88974358	0.405000	chr17	67549800	67550200	0.475000
chr3	186404777	186404977	0.420000	chr17	67559000	67559200	0.515000
chr7	55117879	55118079	0.460000	chr17	6756000	6756200	0.525000
chr15	69697916	69698116	0.425000	chr17	67570000	67570200	0.505000
chr6	10175891	10176291	0.410000	chr17	67594200	67594600	0.475000
chr9	135428334	135428534	0.525000	chr17	67628600	67628800	0.655000
chr6	117736207	117736407	0.370000	chr17	67630000	67630200	0.400000
chrY	15166111	15166311	0.350000	chr1	76763800	76764000	0.420000
chr5	46529543	46529743	0.420000	chr1	76764800	76765000	0.460000
chr9	92840311	92840511	0.410000	chr17	67670200	67670400	0.450000
chr13	25696221	25696421	0.370000	chr17	67689600	67689800	0.400000
chr12	93861166	93861366	0.480000	chr17	67712400	67712600	0.500000
chr9	78777537	78777937	0.420000	chr17	67717600	67718000	0.627500
chr10	118145537	118145737	0.370000	chr17	67718400	67718600	0.510000
chr1	89320576	89320776	0.330000	chr17	67725600	67725800	0.365000
chr10	19549302	19549702	0.360000	chr17	67745600	67746000	0.420000
chr3	20146142	20146542	0.342500	chr17	67747200	67747600	0.365000
chr18	11933762	11934162	0.500000	chr17	67759800	67760200	0.532500
chr1	63013649	63013849	0.450000	chr17	67765800	67766000	0.565000
chr16	11739838	11740038	0.455000	chr17	67767200	67767400	0.525000
chr4	46909248	46909448	0.445000	chr17	67769400	67769600	0.460000
chr9	125681726	125681926	0.500000	chr17	67779200	67779400	0.630000
chr6	90043507	90043707	0.425000	chr17	67783600	67783800	0.475000
chr11	98784728	98785328	0.421667	chr17	67784400	67785000	0.453333
chr11	85081295	85081495	0.410000	chr17	67800600	67800800	0.505000
chr12	98096555	98096755	0.410000	chr17	67801800	67802000	0.515000
chr8	73843308	73843508	0.415000	chr17	6781000	6781200	0.500000
chr9	84247146	84247546	0.417500	chr17	67813200	67813600	0.472500
chr20	4052977	4053177	0.390000	chr17	67818200	67818400	0.460000
chr3	113078499	113078699	0.465000	chr17	67824800	67825000	0.585000
chr20	11496660	11498260	0.408125	chr17	67825400	67827000	0.630000
chr1	159364089	159364289	0.360000	chr17	67829400	67829600	0.480000
chr9	105503843	105504043	0.395000	chr17	67830600	67830800	0.515000
chr9	130945170	130945370	0.435000	chr17	67834000	67834200	0.450000
chr6	136309780	136310180	0.402500	chr17	67855800	67856200	0.410000
chr10	8220563	8220763	0.450000	chr17	67867800	67868000	0.470000
chr3	17755115	17755315	0.300000	chr17	67963400	67963600	0.350000
chr13	97729496	97730096	0.468333	chr17	67992200	67992800	0.498333
chr1	200089081	200090081	0.480000	chr17	67993200	67994200	0.755000
chr4	77864929	77865529	0.475000	chr17	67995200	67995800	0.518333
chr5	91809147	91809347	0.375000	chr17	67996600	67996800	0.400000
chr7	100052699	100053099	0.512500	chr17	68011200	68011600	0.550000
chr8	8378826	8379226	0.505000	chr17	68019800	68020200	0.635000
chr16	77660082	77660282	0.490000	chr1	7680200	7680400	0.760000
chr18	39967125	39967525	0.372500	chr17	68029400	68029800	0.452500
chr5	124893480	124893680	0.440000	chr17	68034200	68034400	0.470000
chr1	112863341	112864341	0.470000	chr17	68035400	68036400	0.640000
chr4	109065476	109065676	0.425000	chr17	68041400	68041600	0.475000
chr7	40855975	40856175	0.400000	chr17	68048000	68048200	0.500000
chr11	51812182	51812582	0.387500	chr17	68049000	68049400	0.445000
chr20	33169184	33169384	0.460000	chr17	68057600	68057800	0.485000
chr3	94018511	94019111	0.473333	chr17	68085800	68086400	0.498333
chr2	91616780	91616980	0.585000	chr17	68087200	68087400	0.615000
chr17	3197821	3198021	0.495000	chr17	68090000	68090200	0.500000
chr12	6851495	6851695	0.470000	chr17	68100000	68100200	0.495000
chr1	22905359	22905559	0.610000	chr17	68101600	68101800	0.700000
chr6	148917533	148917733	0.535000	chr17	68102400	68102600	0.575000
chr16	55454317	55454517	0.510000	chr17	68133400	68133600	0.595000
chr6	37270159	37270359	0.535000	chr17	68152400	68152600	0.565000
chr14	41834640	41835040	0.455000	chr17	68172400	68172800	0.502500
chr10	114550609	114550809	0.400000	chr17	68180800	68181000	0.465000
chr19	56940295	56940495	0.430000	chr17	68182000	68182200	0.445000
chr21	21436590	21437190	0.421667	chr17	68183000	68183600	0.518333
chr6	55809783	55809983	0.325000	chr17	68184800	68185000	0.440000
chrX	86929385	86929585	0.380000	chr17	68197400	68197600	0.695000
chr22	41396155	41396355	0.550000	chr17	68199400	68199600	0.725000
chr22	42327884	42328084	0.515000	chr17	68200800	68201000	0.615000
chrX	66814391	66814591	0.425000	chr17	68204800	68205000	0.585000
chr18	32560713	32561113	0.495000	chr17	68205400	68205800	0.745000
chr5	128337607	128337807	0.535000	chr17	68206200	68206400	0.605000
chrX	122286442	122286642	0.370000	chr17	68213600	68213800	0.405000
chr3	143985605	143985805	0.420000	chr17	68225200	68225400	0.470000
chrX	61941014	61941214	0.380000	chr17	68235000	68235200	0.415000
chrX	30822362	30823162	0.427500	chr17	68237400	68238200	0.506250
chr2	204470332	204470532	0.380000	chr17	68238600	68238800	0.405000
chr20	22677409	22677809	0.542500	chr17	68247800	68248200	0.737500
chr8	37685437	37685637	0.420000	chr17	68249000	68249200	0.435000
chr5	166976685	166976885	0.490000	chr17	68249600	68249800	0.520000
chr20	9705042	9705242	0.430000	chr17	68253400	68253600	0.445000
chr4	51364499	51365099	0.378333	chr17	68255800	68256400	0.386667
chr11	56597838	56598038	0.465000	chr17	68259200	68259400	0.695000
chr16	5797821	5798021	0.420000	chr17	68263200	68263400	0.440000
chr14	94281518	94282318	0.323750	chr17	68288400	68289200	0.440000
chr19	39715330	39715530	0.370000	chr17	68289600	68289800	0.415000
chr16	14495749	14495949	0.565000	chr17	68290400	68290600	0.685000
chr14	81531828	81532028	0.405000	chr17	68291400	68291600	0.810000
chr6	49347517	49347717	0.465000	chr17	68292000	68292200	0.690000
chr8	104894955	104895355	0.435000	chr17	68296600	68297000	0.480000
chr3	131468039	131468239	0.280000	chr17	68297400	68297600	0.415000
chr5	11041270	11041470	0.345000	chr17	68305200	68305400	0.370000
chr7	93824193	93824393	0.325000	chr1	76830600	76830800	0.345000
chr17	51142375	51142575	0.520000	chr17	68310200	68310400	0.545000
chr1	75010308	75010908	0.408333	chr17	68312400	68313000	0.501667
chr9	101312885	101313285	0.472500	chr17	68313400	68313800	0.477500
chr2	173318465	173318665	0.435000	chr17	68315000	68315200	0.465000
chr6	42235895	42236095	0.505000	chr17	6831600	6831800	0.595000
chr11	8460736	8461136	0.375000	chr17	68318400	68318800	0.497500
chr12	8806018	8806418	0.462500	chr17	68319400	68319800	0.475000
chr18	52848048	52848448	0.445000	chr17	68344000	68344400	0.497500
chr2	8597117	8597317	0.485000	chr17	68344800	68345000	0.570000
chr15	84622202	84622402	0.500000	chr17	68346600	68346800	0.610000
chr4	100357553	100357753	0.385000	chr17	68347600	68347800	0.460000
chr7	57517849	57518049	0.410000	chr17	68349200	68349400	0.455000
chr2	138173033	138173233	0.410000	chr17	68355200	68355400	0.460000
chr15	34236272	34236472	0.465000	chr17	68356600	68356800	0.485000
chr4	168281444	168281644	0.360000	chr17	68360200	68360400	0.490000
chr16	58468435	58468835	0.530000	chr17	68378200	68378600	0.597500
chr20	30004395	30004995	0.370000	chr17	68381000	68381600	0.406667
chrX	7087685	7087885	0.415000	chr17	68384000	68384200	0.500000
chr2	12135913	12136113	0.425000	chr17	68386600	68386800	0.525000
chr18	46073394	46073594	0.475000	chr17	68399000	68399200	0.515000
chr8	10759473	10760273	0.515000	chr17	68413400	68414200	0.581250
chr9	38871595	38871795	0.445000	chr17	68431800	68432000	0.530000
chr12	98580292	98580492	0.470000	chr17	68436400	68436600	0.515000
chr7	137011261	137012061	0.416250	chr17	68437600	68438400	0.417500
chr3	79333649	79334249	0.448333	chr17	68441200	68441800	0.483333
chr5	36006479	36006679	0.475000	chr17	68446800	68447000	0.515000
chr15	38929288	38929688	0.315000	chr17	68455800	68456200	0.362500
chr22	49664310	49665510	0.556667	chr17	68456800	68458000	0.686667
chr5	120186561	120186761	0.365000	chr17	68460800	68461000	0.395000
chr12	18373277	18373877	0.446667	chr17	68461400	68462000	0.476667
chr8	114004834	114005234	0.395000	chr17	68463000	68463400	0.462500
chr12	110573120	110573320	0.425000	chr17	68466200	68466400	0.485000
chr11	65223425	65223625	0.545000	chr17	68474400	68474600	0.560000
chr8	85053157	85053357	0.355000	chr17	68485200	68485400	0.430000
chr16	18673383	18673583	0.305000	chr17	68487800	68488000	0.295000
chrY	14567062	14567462	0.415000	chr17	68491400	68491800	0.465000
chr3	140734245	140735245	0.418000	chr17	68498000	68499000	0.465000
chr10	29472473	29472673	0.440000	chr17	68509800	68510000	0.510000
chr7	44530836	44531836	0.614000	chr17	68511800	68512800	0.697000
chr15	92116748	92116948	0.435000	chr17	68513200	68513400	0.485000
chr2	167334407	167334607	0.330000	chr17	68566400	68566600	0.370000
chr6	45286455	45286655	0.410000	chr17	68572200	68572400	0.480000
chr13	78498110	78498310	0.490000	chr17	68575800	68576000	0.545000
chr11	5424331	5424531	0.475000	chr17	68580400	68580600	0.500000
chr8	12690229	12690429	0.560000	chr17	68591600	68591800	0.620000
chr12	102097124	102097324	0.395000	chr17	68601800	68602000	0.445000
chr11	51675509	51675709	0.375000	chr17	68603200	68603400	0.410000
chr12	98009248	98009448	0.505000	chr17	68614000	68614200	0.515000
chr2	55812546	55812946	0.402500	chr1	76868200	76868600	0.695000
chr15	81127545	81127945	0.392500	chr17	68698000	68698400	0.415000
chr21	43091476	43091676	0.390000	chr17	68698800	68699000	0.475000
chr13	86601472	86601672	0.365000	chr1	76870200	76870400	0.405000
chr15	13077744	13077944	0.000000	chr1	76871600	76871800	0.360000
chr8	13918418	13918818	0.397500	chr17	68733800	68734200	0.482500
chr11	116947799	116947999	0.460000	chr17	68759400	68759600	0.530000
chr5	6126640	6126840	0.495000	chr17	68760000	68760200	0.515000
chr21	18382621	18382821	0.340000	chr17	68772000	68772200	0.430000
chr9	20068421	20068821	0.412500	chr17	68774400	68774800	0.532500
chr4	166432065	166432465	0.302500	chr17	68777400	68777800	0.425000
chr9	8994173	8994373	0.375000	chr17	68794000	68794200	0.440000
chr4	73719121	73719321	0.375000	chr17	688200	688400	0.500000
chr4	113951567	113951767	0.360000	chr17	68871000	68871200	0.380000
chr9	103146145	103146345	0.385000	chr17	68909200	68909400	0.405000
chr2	144489254	144489454	0.390000	chr17	68951000	68951200	0.465000
chr18	50889571	50889771	0.315000	chr17	68955400	68955600	0.415000
chr15	76868297	76868497	0.405000	chr17	68973400	68973600	0.410000
chr5	123006966	123007366	0.385000	chr17	689800	690200	0.430000
chr6	152360358	152360558	0.430000	chr17	68981400	68981600	0.440000
chr13	55393873	55394073	0.315000	chr17	6901200	6901400	0.420000
chr6	104510651	104510851	0.315000	chr1	76901400	76901600	0.350000
chr2	99491743	99491943	0.340000	chr17	69046200	69046400	0.410000
chr1	90074661	90075261	0.426667	chr17	69047400	69048000	0.451667
chr8	139523555	139523755	0.340000	chr17	69058400	69058600	0.490000
chr11	79778712	79778912	0.345000	chr1	76906200	76906400	0.415000
chr9	28896007	28896807	0.311250	chr17	69064000	69064800	0.370000
chr14	34323514	34323714	0.375000	chr17	69066600	69066800	0.390000
chr3	197221165	197221565	0.497500	chr17	69070800	69071200	0.535000
chrX	95632125	95632325	0.305000	chr17	69093400	69093600	0.395000
chr6	93978153	93978353	0.335000	chr17	69096600	69096800	0.370000
chr2	217441651	217441851	0.345000	chr17	69098800	69099000	0.365000
chr18	50259913	50260113	0.350000	chr17	69099600	69099800	0.495000
chr19	35025167	35025367	0.510000	chr17	69103600	69103800	0.525000
chr7	66719789	66719989	0.375000	chr17	6911000	6911200	0.405000
chr13	15974267	15974867	0.000000	chr17	69115800	69116400	0.401667
chr4	112063543	112064143	0.331667	chr17	69118200	69118800	0.371667
chr12	74136542	74136742	0.440000	chr17	6914000	6914200	0.565000
chr2	4524152	4524352	0.315000	chr17	69141800	69142000	0.415000
chr17	55828511	55828711	0.435000	chr17	6915600	6915800	0.540000
chr12	88645307	88645707	0.390000	chr17	69170400	69170800	0.332500
chr1	69970594	69970994	0.357500	chr17	69175800	69176200	0.362500
chr12	60317452	60317652	0.415000	chr17	6919200	6919400	0.505000
chr4	152837239	152837439	0.430000	chr17	69195800	69196000	0.445000
chr6	147181923	147182123	0.435000	chr17	69235600	69235800	0.440000
chr13	69380111	69380511	0.350000	chr17	69237200	69237600	0.397500
chr7	144750762	144750962	0.320000	chr17	6927400	6927600	0.345000
chr10	79391344	79392144	0.618750	chr17	69327000	69327800	0.693750
chr12	35482597	35482797	0.380000	chr1	76933800	76934000	0.400000
chr21	34540520	34540720	0.430000	chr17	6936400	6936600	0.470000
chr4	165021704	165021904	0.460000	chr17	69394800	69395000	0.470000
chr12	65797650	65798050	0.480000	chr17	6940200	6940600	0.482500
chr16	30586464	30586664	0.415000	chr17	6941400	6941600	0.490000
chr2	141379572	141380372	0.445000	chr17	69414600	69415400	0.448750
chr2	165264923	165265123	0.375000	chr17	69428400	69428600	0.425000
chr2	181447127	181447327	0.390000	chr17	69430600	69430800	0.475000
chr6	94202842	94203042	0.390000	chr17	69480400	69480600	0.415000
chr16	18563222	18563422	0.300000	chr17	69485400	69485600	0.415000
chr5	138811815	138812215	0.465000	chr17	6948600	6949000	0.467500
chr15	18259034	18259434	0.375000	chr17	69502000	69502400	0.452500
chr12	87517189	87517389	0.285000	chr17	69503800	69504000	0.425000
chr13	72591657	72591857	0.420000	chr17	69523400	69523600	0.465000
chr2	138279495	138279695	0.350000	chr17	69569200	69569400	0.460000
chr18	72807568	72807768	0.385000	chr17	69581600	69581800	0.465000
chr8	111012439	111012639	0.435000	chr17	69603000	69603200	0.440000
chr2	99480590	99480790	0.340000	chr17	69703800	69704000	0.445000
chr8	10067099	10067299	0.395000	chr1	76971200	76971400	0.460000
chr15	86608683	86608883	0.380000	chr17	69730000	69730200	0.410000
chr7	113668519	113668719	0.390000	chr17	69758000	69758200	0.405000
chr11	58475556	58475756	0.365000	chr17	69854000	69854200	0.380000
chr1	175792999	175793199	0.400000	chr17	69857600	69857800	0.380000
chr12	27093567	27093767	0.375000	chr17	6993800	6994000	0.385000
chr2	235636656	235636856	0.510000	chr17	69947400	69947600	0.520000
chr2	70319932	70320132	0.465000	chr17	6994800	6995000	0.500000
chr1	48105222	48105622	0.480000	chr17	6995800	6996200	0.700000
chr3	45611457	45611857	0.567500	chr17	6996600	6997000	0.662500
chr11	51714280	51714480	0.405000	chr17	6999000	6999200	0.510000
chr1	226320280	226320480	0.360000	chr17	70034200	70034400	0.375000
chr10	128836654	128836854	0.435000	chr17	7004800	7005000	0.440000
chr2	37864347	37864547	0.100000	chr17	700600	700800	0.315000
chr2	31165018	31165418	0.437500	chr17	7007200	7007600	0.517500
chrX	103377877	103378077	0.370000	chr17	70073000	70073200	0.385000
chr2	158258391	158258591	0.410000	chr17	70099400	70099600	0.440000
chr11	57835176	57835376	0.440000	chr17	70100000	70100200	0.455000
chr1	61223590	61223990	0.292500	chr17	70111200	70111600	0.407500
chr10	125415330	125416130	0.403750	chr17	70120000	70120800	0.442500
chr10	97736109	97736709	0.483333	chr17	7012200	7012800	0.620000
chr13	47097404	47097604	0.345000	chr17	70123200	70123400	0.385000
chr4	67456698	67456898	0.460000	chr17	70127600	70127800	0.470000
chr11	14173926	14174126	0.480000	chr17	70128800	70129000	0.535000
chr5	106653947	106654147	0.375000	chr17	7013200	7013400	0.520000
chrX	108177572	108178372	0.500000	chr17	7014600	7015400	0.685000
chr1	175745920	175746120	0.370000	chr17	7015800	7016000	0.530000
chr19	13038245	13038445	0.490000	chr17	70168200	70168400	0.500000
chr15	59445999	59447199	0.404167	chr17	70168800	70170000	0.656667
chr10	117968260	117968460	0.520000	chr17	7017200	7017400	0.585000
chr10	105122159	105122359	0.320000	chr17	70173000	70173200	0.340000
chr16	1966154	1966554	0.497500	chr17	7017800	7018200	0.597500
chr16	73248932	73249532	0.386667	chr17	70205400	70206000	0.395000
chr3	155219907	155220307	0.372500	chr17	70206600	70207000	0.402500
chr5	149473497	149474097	0.525000	chr17	7022000	7022600	0.663333
chr10	64445191	64445791	0.336667	chr17	70231000	70231600	0.346667
chr17	77557999	77558199	0.615000	chr17	7023800	7024000	0.635000
chr9	40466998	40467198	0.370000	chr17	70265600	70265800	0.395000
chr20	15727995	15728195	0.335000	chr17	70266400	70266600	0.365000
chr11	134414205	134414605	0.432500	chr17	70286400	70286800	0.440000
chr4	125817038	125817438	0.290000	chr17	70288600	70289000	0.342500
chrX	92066697	92066897	0.400000	chr17	70290200	70290400	0.435000
chr16	52485145	52485745	0.358333	chr17	70295400	70296000	0.375000
chr4	166141291	166141691	0.335000	chr17	70299200	70299600	0.382500
chr8	103861741	103862341	0.315000	chr17	70313200	70313800	0.366667
chr9	24773223	24773623	0.325000	chr17	70314400	70314800	0.405000
chr5	5942422	5942622	0.305000	chr17	70343200	70343400	0.310000
chr8	7897613	7897813	0.360000	chr17	70344800	70345000	0.375000
chr15	83145080	83145280	0.415000	chr17	7035200	7035400	0.540000
chr3	119451603	119451803	0.560000	chr17	7035800	7036000	0.670000
chr15	79715823	79716023	0.420000	chr17	70365200	70365400	0.430000
chr7	109629648	109629848	0.340000	chr17	70371000	70371200	0.360000
chr1	175264050	175264250	0.300000	chr17	70390200	70390400	0.390000
chr7	148993745	148993945	0.555000	chr1	7704000	7704200	0.830000
chr2	171808254	171808454	0.360000	chr17	70405800	70406000	0.425000
chr8	77827402	77827602	0.340000	chr17	70407600	70407800	0.305000
chrX	12843359	12843559	0.345000	chr17	70423800	70424000	0.320000
chr8	11575949	11576149	0.565000	chr17	7043800	7044000	0.685000
chr3	147807184	147807584	0.320000	chr17	7045800	7046200	0.382500
chr19	46605787	46605987	0.525000	chr1	7704600	7704800	0.775000
chr2	50171120	50171320	0.390000	chr17	7047000	7047200	0.465000
chr14	38214955	38215555	0.341667	chr1	77048000	77048600	0.435000
chr6	77408266	77408466	0.365000	chr17	70499200	70499400	0.380000
chr20	50928567	50928767	0.480000	chr17	7052200	7052400	0.575000
chr8	129187228	129187428	0.440000	chr17	70522200	70522400	0.450000
chr20	25736791	25736991	0.300000	chr17	70527400	70527600	0.355000
chr1	70029128	70029328	0.310000	chr17	70544400	70544600	0.335000
chr9	3467855	3468055	0.420000	chr17	70552400	70552600	0.465000
chrX	88633891	88634291	0.345000	chr17	70558800	70559200	0.365000
chr5	5919569	5919769	0.410000	chr1	77060000	77060200	0.480000
chr4	20903349	20903549	0.395000	chr17	706000	706200	0.405000
chr13	21235103	21235303	0.375000	chr17	70623000	70623200	0.390000
chr18	9788748	9789148	0.427500	chr17	70624200	70624600	0.435000
chr8	104402897	104403297	0.500000	chr17	7080200	7080600	0.522500
chr14	91035196	91035396	0.395000	chr17	7081800	7082000	0.525000
chr19	34131552	34131752	0.495000	chr17	708200	708400	0.510000
chr4	47745840	47746040	0.295000	chr17	70825800	70826000	0.300000
chr1	169533564	169533764	0.355000	chr17	7084200	7084400	0.430000
chr1	41804420	41804820	0.415000	chr17	70876000	70876400	0.460000
chr1	204169021	204169221	0.445000	chr17	70906000	70906200	0.375000
chr5	151778553	151779153	0.480000	chr17	7094000	7094600	0.518333
chr4	159370498	159370698	0.365000	chr17	7095800	7096000	0.380000
chr16	28817237	28817437	0.435000	chr17	70988000	70988200	0.455000
chr14	70205301	70205701	0.420000	chr17	7099000	7099400	0.447500
chr1	40973995	40974195	0.450000	chr17	7112200	7112400	0.515000
chr1	107443051	107443251	0.455000	chr17	7115000	7115200	0.570000
chr9	3192707	3192907	0.425000	chr17	7120800	7121000	0.440000
chr10	39502811	39503011	0.375000	chr17	7121400	7121600	0.440000
chr8	10786198	10786598	0.475000	chr17	7126400	7126800	0.520000
chr7	66457853	66458053	0.325000	chr1	77126400	77126600	0.445000
chr9	123396494	123399494	0.497667	chr17	7130800	7133800	0.521667
chr2	143605378	143605578	0.415000	chr17	7136400	7136600	0.475000
chr6	49058374	49058774	0.497500	chr17	7137200	7137600	0.530000
chr1	151957877	151958277	0.455000	chr17	7138800	7139200	0.490000
chr10	87630142	87630342	0.395000	chr17	7146800	7147000	0.400000
chr7	150929	151529	0.565000	chr17	714800	715400	0.661667
chr2	112979348	112979548	0.510000	chr17	7158600	7158800	0.545000
chr1	79130379	79130779	0.360000	chr17	7167800	7168200	0.395000
chr5	95762422	95762622	0.405000	chr17	7169200	7169400	0.415000
chr9	21799548	21799748	0.345000	chr17	7171400	7171600	0.280000
chrX	41809142	41809542	0.545000	chr17	7174200	7174600	0.660000
chr11	74010459	74010659	0.540000	chr17	7177600	7177800	0.560000
chr2	86102452	86102652	0.350000	chr17	71841600	71841800	0.455000
chr16	32401374	32401574	0.500000	chr17	7184200	7184400	0.575000
chr20	33277851	33278051	0.540000	chr17	7186400	7186600	0.565000
chr16	15598733	15598933	0.490000	chr17	7191600	7191800	0.625000
chr11	6036845	6037045	0.380000	chr17	71921800	71922000	0.435000
chr22	43165467	43165867	0.557500	chr17	7205000	7205400	0.637500
chr1	175692181	175692781	0.510000	chr17	7214000	7214600	0.608333
chrX	47367391	47367591	0.490000	chr17	7215000	7215200	0.605000
chr3	77503156	77503556	0.467500	chr17	72151600	72152000	0.522500
chr6	123313466	123313666	0.455000	chr17	7215800	7216000	0.645000
chr3	116560179	116560379	0.490000	chr17	7217600	7217800	0.605000
chr8	76778190	76778390	0.540000	chr17	7218200	7218400	0.600000
chr16	3254982	3255582	0.486667	chr1	77218800	77219400	0.498333
chr7	101353793	101353993	0.525000	chr17	7219000	7219200	0.565000
chr17	68971734	68973334	0.391875	chr17	7219800	7221400	0.616875
chr17	37780541	37781141	0.463333	chr17	7222400	7223000	0.541667
chr14	96175661	96175861	0.600000	chr17	7225800	7226000	0.650000
chr2	172856302	172856502	0.320000	chr1	77227400	77227600	0.385000
chr5	56995802	56996002	0.385000	chr17	7228200	7228400	0.425000
chr5	177147607	177148007	0.487500	chr17	7233200	7233600	0.540000
chr22	29564801	29565001	0.520000	chr17	7234400	7234600	0.730000
chr1	185085598	185085998	0.485000	chr17	7235600	7236000	0.542500
chr1	162281128	162282128	0.421000	chr17	7237800	7238800	0.723000
chr10	28358895	28359095	0.430000	chr1	77238600	77238800	0.460000
chr6	31154595	31155195	0.528333	chr17	7239400	7240000	0.658333
chr15	85272904	85273304	0.452500	chr17	7240400	7240800	0.490000
chr14	50917240	50917840	0.498333	chr17	7241800	7242400	0.586667
chr20	3727759	3727959	0.510000	chr17	7243000	7243200	0.720000
chr8	142800244	142801644	0.607143	chr17	7251600	7253000	0.640714
chr19	43041531	43041731	0.480000	chr17	72540400	72540600	0.770000
chr19	8892676	8892876	0.580000	chr17	72557000	72557200	0.600000
chr9	93982578	93982978	0.422500	chr17	72560200	72560600	0.500000
chr4	186474440	186474840	0.500000	chr17	7259200	7259600	0.517500
chr11	62886392	62886592	0.475000	chr17	72592800	72593000	0.625000
chr11	97327040	97327840	0.501250	chr17	7261200	7262000	0.707500
chr1	8507884	8508084	0.445000	chr17	72614000	72614200	0.455000
chr12	47811124	47811324	0.485000	chr17	72618200	72618400	0.535000
chr21	36064663	36065263	0.490000	chr17	7263200	7263800	0.575000
chr16	7374343	7374743	0.382500	chr17	72671000	72671400	0.427500
chr10	31512666	31512866	0.375000	chr1	77267200	77267400	0.405000
chr18	61353095	61353295	0.405000	chr17	72702400	72702600	0.485000
chr11	44967132	44967332	0.550000	chr17	72719600	72719800	0.570000
chr21	25408085	25408285	0.375000	chr17	72725600	72725800	0.515000
chr2	45353685	45353885	0.500000	chr17	72727000	72727200	0.515000
chr6	165045177	165045377	0.500000	chr17	72727800	72728000	0.540000
chr8	43380072	43380272	0.370000	chr17	72730200	72730400	0.410000
chr5	30321562	30321762	0.370000	chr17	72761600	72761800	0.435000
chr13	17627036	17627236	0.420000	chr1	77280000	77280200	0.435000
chr1	224467103	224467303	0.515000	chr17	7280600	7280800	0.590000
chr19	48224725	48224925	0.555000	chr17	7281400	7281600	0.635000
chr8	43090835	43091035	0.490000	chr1	77282000	77282200	0.770000
chr18	79633653	79633853	0.555000	chr17	7282600	7282800	0.560000
chr14	101462887	101463087	0.580000	chr17	7283200	7283400	0.585000
chr1	197252171	197252371	0.295000	chr1	77287600	77287800	0.415000
chr8	69885818	69886218	0.400000	chr1	7728800	7729200	0.452500
chr2	141638474	141638674	0.505000	chr17	7289400	7289600	0.660000
chr9	36449218	36449418	0.475000	chr17	72901200	72901400	0.575000
chrX	39453388	39453588	0.520000	chr17	72901800	72902000	0.540000
chr8	33535560	33535760	0.420000	chr17	72907000	72907200	0.465000
chr8	11330992	11331392	0.635000	chr17	7293800	7294200	0.637500
chr5	5756754	5757154	0.477500	chr17	7294600	7295000	0.772500
chr1	54530986	54531386	0.472500	chr17	7296400	7296800	0.637500
chr2	235901247	235901447	0.335000	chr17	72977000	72977200	0.525000
chr2	100236043	100236443	0.487500	chr17	72978000	72978400	0.535000
chr1	101459834	101460034	0.410000	chr17	72978800	72979000	0.450000
chr1	182427767	182427967	0.500000	chr17	72986200	72986400	0.555000
chr3	192194464	192194864	0.285000	chr17	72992800	72993200	0.495000
chr16	21747924	21748124	0.440000	chr17	72995200	72995400	0.465000
chr10	104238527	104238727	0.400000	chr17	72997800	72998000	0.375000
chr19	46581750	46581950	0.450000	chr17	73006000	73006200	0.460000
chr14	68368988	68369188	0.480000	chr17	73011200	73011400	0.575000
chr6	166100261	166100861	0.381667	chr17	73060800	73061400	0.441667
chr7	32094453	32094653	0.385000	chr17	73064200	73064400	0.465000
chr18	5593371	5594771	0.407857	chr17	7306800	7308200	0.650000
chr6	139845191	139845391	0.365000	chr17	73071200	73071400	0.450000
chrX	102123136	102123336	0.415000	chr17	73072400	73072600	0.455000
chr19	28883970	28884170	0.465000	chr17	7308800	7309000	0.515000
chrY	22347838	22348438	0.250000	chr1	77309000	77309600	0.383333
chr16	14984467	14984667	0.475000	chr17	73091800	73092000	0.500000
chr2	173339870	173340070	0.455000	chr17	73092600	73092800	0.670000
chr2	14620874	14621474	0.363333	chr17	73097000	73097600	0.516667
chr7	40692812	40693012	0.385000	chr17	73098400	73098600	0.420000
chr13	66551011	66551611	0.381667	chr17	73099200	73099800	0.538333
chr12	86923366	86923966	0.381667	chr17	73103600	73104200	0.411667
chr7	125340868	125341068	0.415000	chr17	73112400	73112600	0.445000
chr11	94989544	94989944	0.437500	chr1	77312400	77312800	0.447500
chr17	75790265	75790465	0.480000	chr17	7312600	7312800	0.545000
chr5	112981576	112981976	0.445000	chr17	7313200	7313600	0.527500
chr12	116438243	116438643	0.465000	chr17	73132200	73132600	0.482500
chr1	79190958	79191358	0.452500	chr17	73134200	73134600	0.475000
chr1	222902660	222903060	0.410000	chr17	73135800	73136200	0.412500
chr3	148502228	148502428	0.450000	chr1	77313600	77313800	0.505000
chr16	54913270	54913670	0.352500	chr17	73137400	73137800	0.377500
chr12	130202040	130202240	0.510000	chr17	7314000	7314200	0.520000
chr2	113761699	113762099	0.472500	chr17	73141400	73141800	0.497500
chr7	47403363	47403963	0.430000	chr17	73142800	73143400	0.466667
chr19	34938785	34939385	0.535000	chr17	7314800	7315400	0.743333
chr18	57509006	57509206	0.415000	chr17	73152400	73152600	0.440000
chr12	121041083	121041283	0.465000	chr17	73156400	73156600	0.520000
chr21	33687158	33687358	0.465000	chr17	73157200	73157400	0.520000
chr6	6882372	6882572	0.530000	chr17	73164800	73165000	0.725000
chr7	55298969	55299169	0.420000	chr17	73167000	73167200	0.430000
chr9	120160304	120160504	0.415000	chr17	73172000	73172200	0.510000
chr12	117953576	117953776	0.375000	chr17	73176200	73176400	0.450000
chr1	247614529	247614729	0.440000	chr17	73184200	73184400	0.445000
chr1	171670591	171670791	0.525000	chr17	73189600	73189800	0.530000
chr3	7348114	7348514	0.365000	chr17	73191400	73191800	0.452500
chr7	32031047	32031847	0.403750	chr17	73192400	73193200	0.702500
chr12	96716863	96717063	0.445000	chr17	73201400	73201600	0.560000
chr19	5501267	5501467	0.495000	chr17	73204200	73204400	0.535000
chr12	31622425	31622625	0.380000	chr17	73210400	73210600	0.390000
chrX	15734895	15735095	0.495000	chr17	73211800	73212000	0.535000
chr6	156124369	156124769	0.437500	chr17	73222800	73223200	0.492500
chr2	74859919	74860119	0.355000	chr17	73225000	73225200	0.445000
chr6	146564275	146564475	0.465000	chr17	73228000	73228200	0.475000
chr7	110290801	110291001	0.390000	chr17	73228800	73229000	0.480000
chr21	41637304	41638304	0.490000	chr17	73231400	73232400	0.629000
chr18	77265388	77265588	0.555000	chr17	73233000	73233200	0.570000
chr20	46513161	46513361	0.580000	chr17	7324200	7324400	0.655000
chr20	43747649	43747849	0.515000	chr17	73255800	73256000	0.580000
chr16	86090202	86090402	0.540000	chr17	73258600	73258800	0.590000
chr4	183964345	183964945	0.455000	chr17	732600	733200	0.761667
chr17	11309956	11310156	0.510000	chr17	73271200	73271400	0.535000
chrX	49838588	49838788	0.405000	chr17	73288800	73289000	0.585000
chr15	60658977	60660577	0.360625	chr17	7329000	7330600	0.649375
chr22	17096098	17096298	0.470000	chr17	73290800	73291000	0.565000
chrX	114086426	114086826	0.517500	chr17	73291400	73291800	0.575000
chr2	112206644	112206844	0.475000	chr17	73295200	73295400	0.565000
chr5	179590005	179590605	0.515000	chr17	73298200	73298800	0.523333
chr22	25108621	25108821	0.480000	chr17	73305200	73305400	0.655000
chrX	145635804	145636004	0.400000	chr17	73308400	73308600	0.555000
chr7	106341441	106341641	0.530000	chr17	73309800	73310000	0.555000
chr8	11516245	11517445	0.484167	chr17	73311000	73312200	0.702500
chr1	55863244	55863444	0.390000	chr17	73317800	73318000	0.510000
chr2	24939676	24940076	0.470000	chr17	73318800	73319200	0.512500
chr10	96571210	96571410	0.450000	chr17	73325600	73325800	0.515000
chr3	1716551	1716751	0.410000	chr17	7332800	7333000	0.455000
chr10	94317864	94318264	0.422500	chr17	73340200	73340600	0.447500
chr17	56427476	56428276	0.450000	chr17	7336400	7337200	0.636250
chr6	111430511	111430711	0.475000	chr17	73366000	73366200	0.650000
chrX	43755411	43755611	0.485000	chr17	73370000	73370200	0.525000
chr1	162078929	162079129	0.500000	chr17	73402000	73402200	0.590000
chr21	29034219	29034419	0.440000	chr17	73421000	73421200	0.540000
chr2	237522820	237523020	0.445000	chr17	73429400	73429600	0.575000
chr2	179097408	179097608	0.495000	chr17	73431000	73431200	0.510000
chr7	22690307	22690507	0.450000	chr17	73452200	73452400	0.505000
chrX	9919477	9919677	0.550000	chr17	73455400	73455600	0.665000
chr8	99926525	99926725	0.570000	chr17	73474400	73474600	0.590000
chr14	32326380	32326580	0.465000	chr1	77347800	77348000	0.485000
chr5	56221279	56221479	0.455000	chr17	73480800	73481000	0.560000
chr9	135801277	135801877	0.485000	chr17	73481800	73482400	0.540000
chr10	72274750	72275350	0.618333	chr17	7349800	7350400	0.633333
chr8	143748184	143748384	0.465000	chr1	77350400	77350600	0.490000
chr16	63031862	63033062	0.427500	chr17	7351400	7352600	0.730833
chr1	245167130	245167930	0.418750	chr17	7354600	7355400	0.587500
chr14	100487817	100488217	0.447500	chr17	73547000	73547400	0.547500
chr13	41873719	41873919	0.415000	chr17	73547800	73548000	0.460000
chr4	149896419	149896619	0.470000	chr17	73552000	73552200	0.570000
chr7	64878791	64879191	0.460000	chr17	7356000	7356400	0.652500
chr9	93803816	93804016	0.385000	chr17	73567200	73567400	0.525000
chr5	36367838	36368038	0.365000	chr17	73575600	73575800	0.420000
chr1	37732065	37732265	0.500000	chr17	73587400	73587600	0.585000
chrX	139958505	139959105	0.511667	chr17	73591400	73592000	0.525000
chr15	23298236	23298436	0.595000	chr17	73643200	73643400	0.675000
chr2	47322703	47322903	0.500000	chr17	73645200	73645400	0.790000
chr1	11901013	11901213	0.435000	chr17	73657800	73658000	0.455000
chr19	39543332	39543532	0.425000	chr17	73667200	73667400	0.445000
chrX	81053895	81054095	0.425000	chr17	73690800	73691000	0.495000
chr4	13308228	13308428	0.405000	chr1	77371000	77371200	0.420000
chr16	31004521	31004721	0.520000	chr17	73710200	73710400	0.580000
chr7	103131688	103131888	0.485000	chr17	73711200	73711400	0.500000
chr9	16289327	16289527	0.420000	chr17	73722400	73722600	0.440000
chr2	159218150	159218350	0.455000	chr17	73726200	73726400	0.475000
chr13	16229228	16229428	0.380000	chr17	73731800	73732000	0.465000
chr17	19974528	19974728	0.395000	chr17	73733600	73733800	0.505000
chr5	81218043	81218243	0.495000	chr17	73740000	73740200	0.510000
chr2	26586337	26586737	0.460000	chr17	73757400	73757800	0.557500
chr12	70760555	70760755	0.450000	chr17	73785600	73785800	0.610000
chr16	10278719	10279319	0.478333	chr1	77379000	77379600	0.481667
chr1	117328873	117329073	0.450000	chr17	7381000	7381200	0.760000
chr2	108278957	108279357	0.392500	chr17	73817800	73818200	0.400000
chr19	30218404	30218604	0.415000	chr17	73828000	73828200	0.490000
chr20	17082513	17082913	0.432500	chr17	73835600	73836000	0.460000
chr13	110352755	110352955	0.605000	chr17	7384200	7384400	0.685000
chr4	35248578	35248778	0.415000	chr17	73851200	73851400	0.490000
chr1	150607705	150608305	0.526667	chr17	73874000	73874600	0.528333
chr15	84640534	84641334	0.456250	chr17	73875400	73876200	0.526250
chr1	79029447	79029647	0.440000	chr1	77388800	77389000	0.455000
chr1	22861298	22861498	0.490000	chr17	73902000	73902200	0.565000
chr16	10760196	10760796	0.506667	chr17	7394600	7395200	0.705000
chr1	145161998	145162198	0.525000	chr17	73952800	73953000	0.785000
chr3	78346640	78346840	0.395000	chr17	73956600	73956800	0.585000
chr11	132202715	132202915	0.395000	chr17	73970000	73970200	0.500000
chr19	27678872	27679072	0.460000	chr17	73976800	73977000	0.535000
chr6	139094104	139094504	0.455000	chr17	73981000	73981400	0.470000
chr12	127729287	127729487	0.475000	chr17	73998800	73999000	0.590000
chr22	25790433	25790633	0.465000	chr17	74008400	74008600	0.545000
chr12	52241685	52241885	0.470000	chr17	74012600	74012800	0.575000
chr10	43359192	43359792	0.493333	chr17	740200	740800	0.495000
chr13	88435085	88435485	0.472500	chr17	74037200	74037600	0.527500
chr15	35120732	35121732	0.464000	chr17	7404000	7405000	0.657000
chr3	182914079	182914279	0.380000	chr17	7408400	7408600	0.770000
chr2	234070609	234070809	0.475000	chr17	74090000	74090200	0.535000
chr13	92118195	92118795	0.353333	chr1	77412200	77412800	0.481667
chr9	18873528	18873728	0.380000	chr1	77413600	77413800	0.400000
chr20	45000617	45000817	0.400000	chr1	77415800	77416000	0.410000
chr6	139930415	139930615	0.345000	chr17	74163600	74163800	0.510000
chr17	45781368	45781568	0.510000	chr17	74176800	74177000	0.570000
chr13	50547908	50548108	0.390000	chr17	74190200	74190400	0.395000
chr15	64540707	64540907	0.480000	chr17	74193400	74193600	0.560000
chr2	23568949	23569149	0.510000	chr17	74199800	74200000	0.605000
chr2	30128136	30128336	0.495000	chr17	74201400	74201600	0.540000
chr12	110603370	110603970	0.518333	chr17	74203400	74204000	0.630000
chr1	185926987	185927387	0.347500	chr17	74210400	74210800	0.465000
chr1	36510669	36510869	0.520000	chr17	74212400	74212600	0.675000
chr15	78059198	78059798	0.520000	chr17	74213000	74213600	0.621667
chr8	142451266	142451466	0.630000	chr17	74214200	74214400	0.645000
chr1	86985880	86986080	0.305000	chr1	77421600	77421800	0.510000
chr11	112315654	112315854	0.465000	chr17	74217200	74217400	0.470000
chr9	116713863	116714063	0.380000	chr17	74219800	74220000	0.420000
chr5	22415292	22415692	0.417500	chr17	74235000	74235400	0.492500
chr3	196180087	196180487	0.572500	chr17	74239200	74239600	0.587500
chr8	94816701	94816901	0.470000	chr17	74241600	74241800	0.545000
chr1	24629428	24629628	0.435000	chr17	74252400	74252600	0.610000
chr7	125398770	125398970	0.425000	chr17	74270600	74270800	0.435000
chr8	65617337	65617537	0.480000	chr17	74271400	74271600	0.515000
chr10	40355550	40355750	0.355000	chr17	74273200	74273400	0.425000
chr7	41388160	41388360	0.475000	chr17	74274800	74275000	0.495000
chr4	14549619	14549819	0.495000	chr17	74280200	74280400	0.530000
chr6	3575523	3576323	0.441250	chr17	74282600	74283400	0.466250
chr11	68267817	68268017	0.520000	chr17	74285200	74285400	0.620000
chr13	113230638	113231038	0.465000	chr17	74287000	74287400	0.547500
chr5	44883109	44883309	0.495000	chr17	74289800	74290000	0.570000
chr13	95485992	95486192	0.510000	chr17	74290400	74290600	0.515000
chr5	172190699	172191899	0.394167	chr17	74295800	74297000	0.472500
chr19	4712085	4712285	0.535000	chr17	74301200	74301400	0.555000
chr18	53940227	53940427	0.430000	chr17	74308200	74308400	0.470000
chr14	21329407	21329607	0.375000	chr1	77431400	77431600	0.415000
chr2	37876263	37876463	0.520000	chr17	74326200	74326400	0.685000
chr11	11497152	11497352	0.440000	chr17	74333000	74333200	0.580000
chr6	128338460	128338660	0.425000	chr1	77435000	77435200	0.430000
chr4	7186174	7186374	0.640000	chr17	74351800	74352000	0.750000
chr5	22034070	22034270	0.515000	chr17	7435200	7435400	0.555000
chr7	19300471	19300671	0.480000	chr17	74354200	74354400	0.720000
chr11	29757360	29757960	0.418333	chr17	74356800	74357400	0.753333
chr6	42934263	42934663	0.530000	chr17	7435800	7436200	0.640000
chr14	50968175	50968375	0.495000	chr17	74361600	74361800	0.730000
chr3	16693604	16693804	0.505000	chr17	74368400	74368600	0.580000
chr2	69780606	69780806	0.525000	chr17	74369400	74369600	0.635000
chr12	27532984	27533184	0.450000	chr17	7437000	7437200	0.750000
chr1	15127664	15127864	0.565000	chr17	74379600	74379800	0.625000
chr3	133628686	133628886	0.440000	chr17	74380200	74380400	0.645000
chr5	179642740	179642940	0.615000	chr17	7438200	7438400	0.745000
chr12	53151141	53151341	0.475000	chr17	74391800	74392000	0.510000
chr22	14498267	14499267	0.385000	chr17	7440200	7441200	0.655000
chr7	105414642	105414842	0.430000	chr17	74408400	74408600	0.560000
chr7	29401527	29401927	0.487500	chr17	74430600	74431000	0.652500
chr5	135610057	135610257	0.585000	chr17	74432000	74432200	0.660000
chr6	99920639	99921239	0.413333	chr17	74442800	74443400	0.595000
chr16	57121470	57121870	0.560000	chr17	74446800	74447200	0.642500
chr16	81537767	81537967	0.625000	chr17	74454000	74454200	0.800000
chr10	34768697	34769297	0.563333	chr17	7445400	7446000	0.638333
chr9	107569613	107569813	0.505000	chr17	74457600	74457800	0.535000
chr21	43897123	43898323	0.548333	chr17	74462600	74463800	0.583333
chr19	43544756	43545356	0.525000	chr17	74466200	74466800	0.608333
chr15	45287559	45287759	0.455000	chr17	74467800	74468000	0.490000
chrX	109601651	109602051	0.432500	chr17	74474400	74474800	0.575000
chr13	18672992	18673392	0.447500	chr17	74478800	74479200	0.485000
chr14	33734453	33734653	0.395000	chr17	74491800	74492000	0.400000
chr1	193527500	193527700	0.425000	chr17	74493400	74493600	0.460000
chr2	95393761	95393961	0.440000	chr17	74501800	74502000	0.515000
chr10	46058303	46058503	0.460000	chr17	74503000	74503200	0.465000
chr3	197702195	197702795	0.460000	chr17	74512600	74513200	0.496667
chr20	50540741	50541341	0.471667	chr17	74514000	74514600	0.475000
chr1	222480768	222481768	0.480000	chr17	74520200	74521200	0.493000
chr5	150402688	150403088	0.537500	chr17	74521600	74522000	0.540000
chr7	44132682	44132882	0.410000	chr17	74524800	74525000	0.535000
chr6	134002449	134002649	0.400000	chr17	74528600	74528800	0.445000
chr18	11525179	11525379	0.395000	chr17	74531400	74531600	0.450000
chr12	112877663	112877863	0.440000	chr17	74532200	74532400	0.500000
chr1	116836995	116837195	0.440000	chr17	74533200	74533400	0.480000
chr1	170006203	170006603	0.407500	chr17	74545800	74546200	0.585000
chr1	87499992	87501192	0.395000	chr17	7455400	7456600	0.567500
chr1	164152253	164152453	0.515000	chr17	74566200	74566400	0.560000
chr9	107583856	107584056	0.415000	chr17	74567400	74567600	0.465000
chr16	6371898	6372098	0.415000	chr17	74569600	74569800	0.560000
chr1	53824391	53824591	0.420000	chr17	74571800	74572000	0.440000
chr7	150859294	150859494	0.440000	chr17	74592200	74592400	0.455000
chr1	77652809	77653009	0.425000	chr17	74595400	74595600	0.445000
chr11	50354508	50354708	0.455000	chr17	74597400	74597600	0.470000
chr17	27355816	27356616	0.520000	chr17	74599200	74600000	0.526250
chr15	53225864	53226064	0.335000	chr1	77460000	77460200	0.360000
chrX	78434731	78434931	0.420000	chr17	74602000	74602200	0.425000
chr20	10320370	10320770	0.380000	chr17	74603000	74603400	0.512500
chr9	36594860	36595060	0.465000	chr17	74604400	74604600	0.500000
chr12	30164891	30165091	0.500000	chr17	74605400	74605600	0.510000
chr10	10111898	10112098	0.460000	chr17	74607400	74607600	0.485000
chr13	88157909	88158309	0.440000	chr17	74612600	74613000	0.620000
chr5	175154631	175155231	0.436667	chr17	74623600	74624200	0.448333
chr10	72940792	72941192	0.445000	chr17	74631800	74632200	0.452500
chr11	30757674	30757874	0.395000	chr17	74632800	74633000	0.430000
chr3	55078961	55079161	0.510000	chr17	74637400	74637600	0.540000
chr8	8457000	8457200	0.355000	chr17	74638800	74639000	0.435000
chr15	84096292	84096892	0.425000	chr17	74639600	74640200	0.498333
chr5	73008334	73008934	0.381667	chr17	74641600	74642200	0.431667
chr8	32052967	32053167	0.375000	chr17	74646400	74646600	0.415000
chr1	34668904	34669104	0.470000	chr17	74657600	74657800	0.580000
chr14	40469108	40469308	0.470000	chr17	7467000	7467200	0.520000
chr17	78477140	78477340	0.525000	chr17	74671400	74671600	0.720000
chr4	127552947	127553547	0.421667	chr17	74682200	74682800	0.530000
chr15	68813489	68813689	0.450000	chr17	74686800	74687000	0.470000
chr6	138849628	138850228	0.455000	chr17	74688800	74689400	0.458333
chr9	92171532	92171732	0.515000	chr17	74690600	74690800	0.535000
chrX	49721092	49721292	0.505000	chr17	74697600	74697800	0.520000
chr6	148357750	148358550	0.452500	chr17	74712800	74713600	0.541250
chr2	219954486	219954686	0.310000	chr17	74715200	74715400	0.500000
chr11	27857770	27858170	0.475000	chr17	74730600	74731000	0.575000
chr2	238915293	238915893	0.583333	chr17	74736400	74737000	0.635000
chr7	146604345	146604545	0.410000	chr17	74737600	74737800	0.585000
chr1	93759877	93760277	0.462500	chr17	74738200	74738600	0.617500
chr9	106663158	106663358	0.430000	chr17	74740200	74740400	0.460000
chr5	159344102	159344302	0.500000	chr17	74742200	74742400	0.600000
chr7	111597069	111597269	0.505000	chr17	74744800	74745000	0.610000
chr16	79321126	79321326	0.515000	chr17	74747000	74747200	0.565000
chr10	99898731	99899531	0.471250	chr17	74748400	74749200	0.736250
chr1	121301551	121301751	0.555000	chr17	74750200	74750400	0.590000
chr20	36906153	36906553	0.500000	chr17	74751600	74752000	0.587500
chr7	74320164	74320564	0.490000	chr17	74754800	74755200	0.492500
chr1	63365764	63367564	0.493333	chr17	74758000	74759800	0.631667
chr3	174982869	174983469	0.473333	chr17	7475800	7476400	0.531667
chr5	70181407	70181607	0.320000	chr1	77475800	77476000	0.345000
chr9	32761908	32762508	0.493333	chr17	74760400	74761000	0.563333
chr12	128682060	128682460	0.550000	chr17	74764000	74764400	0.637500
chr3	17661765	17661965	0.475000	chr1	77476600	77476800	0.495000
chr5	181439648	181439848	0.570000	chr17	74770800	74771000	0.625000
chr20	16658601	16660801	0.424545	chr17	7477400	7479600	0.635455
chr17	78514789	78514989	0.525000	chr17	74776200	74776400	0.655000
chr2	190111004	190111204	0.490000	chr17	74777000	74777200	0.535000
chr2	78113013	78113413	0.412500	chr17	74778000	74778400	0.437500
chr8	129787323	129787523	0.355000	chr17	74779000	74779200	0.380000
chr2	45992285	45992885	0.511667	chr17	74779600	74780200	0.513333
chr13	26443463	26443663	0.470000	chr17	74781000	74781200	0.505000
chrY	848281	848881	0.518333	chr17	74786400	74787000	0.530000
chr5	62851868	62852068	0.465000	chr17	74790800	74791000	0.470000
chr5	56041192	56041392	0.460000	chr17	74791600	74791800	0.625000
chr7	78498483	78498683	0.435000	chr17	74809200	74809400	0.555000
chr2	237422644	237422844	0.445000	chr17	74813800	74814000	0.480000
chr5	162750651	162750851	0.505000	chr17	7482000	7482200	0.670000
chr6	138640233	138640433	0.365000	chr1	77482800	77483000	0.385000
chr12	115848195	115848395	0.445000	chr17	74830400	74830600	0.535000
chr20	53562823	53564823	0.484500	chr17	7483400	7485400	0.567000
chr4	187458486	187458686	0.485000	chr17	74834200	74834400	0.615000
chr2	48713534	48713734	0.505000	chr17	74841000	74841200	0.610000
chr2	224437700	224438100	0.472500	chr17	74842800	74843200	0.787500
chr5	166396056	166396256	0.550000	chr17	74852400	74852600	0.690000
chr6	158238388	158238588	0.400000	chr17	7486200	7486400	0.490000
chr11	124042660	124042860	0.535000	chr17	74862200	74862400	0.645000
chr11	78648093	78648293	0.545000	chr17	74865000	74865200	0.585000
chr19	47584196	47584396	0.500000	chr17	74866400	74866600	0.645000
chr10	104836456	104837056	0.418333	chr17	74868200	74868800	0.530000
chr22	17137726	17138526	0.566250	chr17	74872800	74873600	0.643750
chr11	22016872	22017072	0.385000	chr17	74874200	74874400	0.455000
chr3	99779391	99779591	0.460000	chr17	74876200	74876400	0.515000
chr11	63776716	63776916	0.440000	chr17	74878200	74878400	0.675000
chr6	117603817	117604017	0.460000	chr17	74883400	74883600	0.530000
chr16	81909633	81909833	0.460000	chr17	74893600	74893800	0.780000
chr12	49114286	49114486	0.420000	chr17	74901800	74902000	0.445000
chr18	15744922	15745122	0.445000	chr17	74906400	74906600	0.450000
chr11	30591519	30591719	0.440000	chr17	74909200	74909400	0.500000
chr3	43972566	43972766	0.445000	chr17	74913800	74914000	0.475000
chr17	7245365	7245765	0.490000	chr17	74917400	74917800	0.632500
chr1	8153487	8153687	0.470000	chr17	74919600	74919800	0.650000
chr5	17758866	17759066	0.510000	chr17	74920800	74921000	0.605000
chr4	84482785	84482985	0.685000	chr17	74923600	74923800	0.770000
chr20	28149044	28149244	0.385000	chr17	74924400	74924600	0.605000
chr7	41934737	41934937	0.420000	chr17	74930400	74930600	0.605000
chr8	53525136	53525336	0.505000	chr17	74931600	74931800	0.550000
chr8	114749931	114750131	0.455000	chr17	74955200	74955400	0.500000
chr19	39250481	39250681	0.425000	chr17	74958000	74958200	0.630000
chr17	81633548	81633948	0.477500	chr17	74960800	74961200	0.567500
chr10	43066951	43067151	0.505000	chr17	74961600	74961800	0.565000
chr2	106023211	106023611	0.500000	chr17	74972600	74973000	0.745000
chr2	84102975	84103175	0.410000	chr17	74979800	74980000	0.525000
chr2	104215883	104216083	0.515000	chr17	74982200	74982400	0.705000
chr15	35846616	35846816	0.375000	chr17	74985600	74985800	0.450000
chr17	40079503	40080703	0.437500	chr17	74987400	74988600	0.693333
chr15	101452785	101452985	0.550000	chr17	74991800	74992000	0.620000
chr10	13278677	13278877	0.480000	chr17	75002600	75002800	0.490000
chr3	13775989	13776189	0.465000	chr17	75006800	75007000	0.495000
chr13	75535143	75535943	0.456250	chr17	75012400	75013200	0.656250
chrX	100807747	100807947	0.325000	chr17	75014000	75014200	0.385000
chr17	59459595	59459795	0.520000	chr17	75018800	75019000	0.540000
chr16	34360601	34360801	0.400000	chr17	75026800	75027000	0.450000
chr1	122605403	122605603	0.410000	chr17	75028000	75028200	0.455000
chr7	63603729	63603929	0.535000	chr17	75032400	75032600	0.565000
chr8	96355719	96355919	0.530000	chr17	75033800	75034000	0.600000
chr8	22949363	22949563	0.445000	chr17	75034400	75034600	0.590000
chrX	155241546	155241746	0.440000	chr17	75035000	75035200	0.585000
chr17	45278463	45278663	0.470000	chr17	75035800	75036000	0.560000
chrX	56921606	56921806	0.515000	chr17	75036800	75037000	0.540000
chr1	171354998	171356598	0.413750	chr17	75046400	75048000	0.675000
chr7	135535094	135535294	0.385000	chr17	75048600	75048800	0.485000
chr17	20427916	20428116	0.325000	chr1	77505000	77505200	0.360000
chr12	123804760	123804960	0.520000	chr17	75054600	75054800	0.555000
chr4	54665340	54665540	0.475000	chr17	75060000	75060200	0.490000
chr3	123067755	123067955	0.500000	chr17	75068000	75068200	0.530000
chrX	88754326	88754526	0.295000	chr17	75070000	75070200	0.325000
chr5	41890917	41891117	0.435000	chr17	75072000	75072200	0.455000
chr9	38357909	38358109	0.510000	chr17	75074600	75074800	0.575000
chr10	36082471	36082871	0.417500	chr17	75076000	75076400	0.545000
chr1	3699411	3699811	0.640000	chr17	75077400	75077800	0.712500
chr9	71950125	71950325	0.325000	chr17	750800	751000	0.520000
chrX	139846003	139846203	0.370000	chr17	75081000	75081200	0.515000
chr6	18102966	18103166	0.420000	chr17	75086800	75087000	0.495000
chr2	219002808	219003608	0.621250	chr17	75087800	75088600	0.711250
chr2	149549584	149549784	0.415000	chr17	75089000	75089200	0.595000
chr3	60966481	60966681	0.445000	chr17	75091400	75091600	0.630000
chrY	6666358	6666558	0.460000	chr17	75092000	75092200	0.495000
chr1	204382059	204382259	0.510000	chr17	75092800	75093000	0.530000
chr5	115640661	115640861	0.510000	chr17	75096200	75096400	0.605000
chr7	69354652	69354852	0.470000	chr17	7510000	7510200	0.555000
chr14	93488887	93489087	0.440000	chr17	75102400	75102600	0.480000
chr2	19918183	19918383	0.420000	chr17	75105800	75106000	0.525000
chr9	36244993	36245193	0.545000	chr17	75109800	75110000	0.725000
chr5	167964550	167964750	0.440000	chr17	7511000	7511200	0.530000
chr10	30575757	30575957	0.555000	chr17	75110400	75110600	0.600000
chr4	4265361	4265961	0.486667	chr17	75114000	75114600	0.595000
chr11	125086573	125086773	0.530000	chr17	75115000	75115200	0.540000
chr7	43897700	43897900	0.465000	chr17	75115800	75116000	0.495000
chr4	87231229	87231629	0.445000	chr17	75120200	75120600	0.537500
chr11	8489898	8490698	0.535000	chr17	75124400	75125200	0.586250
chr3	10435418	10435618	0.505000	chr17	75131000	75131200	0.655000
chr2	29505252	29505652	0.537500	chr17	75131600	75132000	0.712500
chr12	107545068	107545268	0.405000	chr17	75134200	75134400	0.515000
chr8	63892333	63892933	0.380000	chr17	75134800	75135400	0.443333
chr4	12694165	12694365	0.415000	chr17	75136000	75136200	0.570000
chr3	114108269	114108669	0.455000	chr17	7514000	7514400	0.612500
chr10	105621545	105621945	0.310000	chr17	75146600	75147000	0.372500
chr20	14683734	14683934	0.340000	chr17	75148000	75148200	0.365000
chr11	88537588	88537788	0.325000	chr17	7514800	7515000	0.340000
chr3	59296718	59296918	0.380000	chr17	75152000	75152200	0.415000
chr2	152028707	152029307	0.423333	chr17	75153000	75153600	0.513333
chr1	98419770	98419970	0.410000	chr17	75154000	75154200	0.685000
chr6	21153876	21154076	0.465000	chr17	75154600	75154800	0.620000
chr7	75326077	75326277	0.505000	chr1	77515600	77515800	0.555000
chr11	107013541	107013741	0.495000	chr17	7516000	7516200	0.520000
chr14	90065682	90066482	0.483750	chr17	751600	752400	0.705000
chr7	61791959	61792359	0.377500	chr17	75171800	75172200	0.410000
chr14	85511054	85511654	0.380000	chr17	75182600	75183200	0.748333
chr1	62827108	62827308	0.390000	chr17	75184200	75184400	0.460000
chr7	117068367	117068567	0.335000	chr17	75189200	75189400	0.440000
chr3	66401158	66401358	0.455000	chr17	75191600	75191800	0.465000
chr8	54270191	54270391	0.390000	chr17	75201800	75202000	0.390000
chr2	65243292	65244092	0.387500	chr17	75205200	75206000	0.635000
chr16	23801183	23801383	0.475000	chr17	75228400	75228600	0.480000
chr12	125097299	125097499	0.475000	chr17	75229000	75229200	0.490000
chr7	90052035	90052235	0.460000	chr17	7523200	7523400	0.520000
chr2	7102788	7103188	0.422500	chr17	75236000	75236400	0.477500
chr20	25032387	25032587	0.485000	chr17	75238800	75239000	0.595000
chr13	46982906	46983506	0.468333	chr17	75240400	75241000	0.646667
chr7	87587743	87587943	0.485000	chr17	75242400	75242600	0.530000
chr7	149595346	149595546	0.475000	chr17	75244600	75244800	0.550000
chr5	76350701	76350901	0.480000	chr17	75250200	75250400	0.500000
chr14	77964110	77964310	0.415000	chr17	75251600	75251800	0.430000
chr1	206319433	206319633	0.435000	chr17	75260800	75261000	0.470000
chr11	65612119	65612319	0.590000	chr17	75261600	75261800	0.630000
chr11	101857968	101858168	0.425000	chr17	75263200	75263400	0.515000
chr2	9212693	9213693	0.511000	chr17	75267200	75268200	0.586000
chr9	137648224	137648424	0.385000	chr17	75269000	75269200	0.425000
chr2	121801255	121802255	0.429000	chr17	75270400	75271400	0.712000
chr13	99178737	99178937	0.580000	chr17	75271800	75272000	0.645000
chr7	74323716	74323916	0.445000	chr17	75272400	75272600	0.650000
chr7	156991260	156991660	0.515000	chr17	75274200	75274600	0.562500
chr4	38468255	38469855	0.433125	chr17	75288800	75290400	0.556875
chr13	54671225	54671625	0.447500	chr17	75292800	75293200	0.487500
chr11	9948220	9948420	0.400000	chr17	75295200	75295400	0.475000
chr5	76080710	76080910	0.455000	chr17	75295800	75296000	0.465000
chr3	101003794	101004194	0.362500	chr17	75297400	75297800	0.437500
chr7	45344253	45344453	0.410000	chr1	7753000	7753200	0.460000
chr20	28142721	28142921	0.400000	chr17	75301200	75301400	0.505000
chr2	54176995	54177395	0.462500	chr17	75301800	75302200	0.497500
chr15	58121047	58121647	0.418333	chr17	75309000	75309600	0.570000
chr5	127345260	127345860	0.388333	chr17	75312200	75312800	0.495000
chr6	1866084	1866484	0.392500	chr17	75313800	75314200	0.547500
chr3	170899126	170899326	0.450000	chr17	75316000	75316200	0.465000
chr11	2371226	2371426	0.510000	chr17	75317800	75318000	0.560000
chr3	155429482	155429682	0.440000	chr17	7532200	7532400	0.495000
chr1	19878520	19879120	0.441667	chr17	75323200	75323800	0.443333
chr9	106119458	106120058	0.436667	chr17	75326000	75326600	0.533333
chr17	51371544	51371744	0.425000	chr17	75335400	75335600	0.445000
chr4	7940608	7940808	0.450000	chr1	77533800	77534000	0.455000
chr2	95528183	95528583	0.340000	chr17	75340600	75341000	0.390000
chrX	106343364	106343764	0.370000	chr17	75342000	75342400	0.432500
chr17	51289293	51289493	0.505000	chr17	75344800	75345000	0.535000
chr11	27628137	27628337	0.445000	chr17	75345600	75345800	0.500000
chr2	29877102	29877302	0.380000	chr1	77534600	77534800	0.435000
chr15	67379599	67379799	0.515000	chr17	75347000	75347200	0.525000
chr17	69095665	69096065	0.400000	chr17	75352200	75352600	0.502500
chr2	89839641	89840241	0.405000	chr17	75368200	75368800	0.496667
chr2	60799893	60800093	0.360000	chr17	75371400	75371600	0.450000
chr15	90353324	90353524	0.335000	chr1	7753800	7754000	0.395000
chr3	153920034	153920234	0.465000	chr17	75393800	75394000	0.680000
chr5	89105154	89105354	0.400000	chr17	75394800	75395000	0.420000
chr3	74536430	74536830	0.385000	chr1	77539800	77540200	0.482500
chrX	100990037	100990237	0.470000	chr17	75404200	75404400	0.480000
chr19	1411526	1411726	0.620000	chr17	75405000	75405200	0.635000
chr17	12865400	12865800	0.500000	chr17	75405600	75406000	0.677500
chr10	13741626	13741826	0.485000	chr17	75406400	75406600	0.490000
chrX	76575391	76575591	0.395000	chr17	75411400	75411600	0.455000
chr2	34317018	34317218	0.315000	chr17	75412800	75413000	0.505000
chr16	6263775	6263975	0.445000	chr17	75426400	75426600	0.485000
chr4	110138439	110138839	0.435000	chr17	75428800	75429200	0.437500
chr11	46514059	46514259	0.450000	chr17	75436000	75436200	0.515000
chrX	81720588	81720788	0.425000	chr17	75448600	75448800	0.445000
chr19	25812212	25812412	0.400000	chr17	75454200	75454400	0.460000
chr10	102107950	102108750	0.566250	chr17	75456400	75457200	0.627500
chr6	137652627	137652827	0.460000	chr17	75460000	75460200	0.510000
chr15	37043843	37044043	0.480000	chr17	75472200	75472400	0.550000
chr15	41550713	41551313	0.461667	chr17	75487400	75488000	0.556667
chr1	203345576	203345776	0.550000	chr17	7548800	7549000	0.715000
chr17	64796321	64796521	0.540000	chr17	7549600	7549800	0.570000
chr19	15563857	15564057	0.580000	chr17	75498200	75498400	0.635000
chr15	95210598	95210798	0.380000	chr17	75499000	75499200	0.610000
chrY	9258076	9258276	0.500000	chr17	75504400	75504600	0.650000
chr10	69379823	69380023	0.550000	chr17	75511800	75512000	0.645000
chr15	58381782	58381982	0.435000	chr17	75515800	75516000	0.725000
chr19	11797523	11797723	0.575000	chr17	75516400	75516600	0.805000
chr14	40694748	40694948	0.510000	chr17	75517000	75517200	0.685000
chr19	20077247	20077447	0.510000	chr17	75517600	75517800	0.575000
chr2	73885797	73886197	0.460000	chr17	75518200	75518600	0.492500
chr6	4608614	4609414	0.518750	chr17	75525000	75525800	0.770000
chr9	91024039	91024239	0.425000	chr17	75526200	75526400	0.710000
chr2	83858511	83858711	0.430000	chr17	7552800	7553000	0.445000
chr4	154758459	154758859	0.442500	chr17	7553400	7553800	0.472500
chr12	31494465	31494865	0.417500	chr17	75535200	75535600	0.625000
chr13	100128484	100129284	0.411250	chr17	75549000	75549800	0.628750
chr3	123145093	123145493	0.507500	chr17	75557000	75557400	0.537500
chr11	66474372	66474572	0.545000	chr17	75558800	75559000	0.705000
chr18	71032693	71032893	0.415000	chr1	7755600	7755800	0.425000
chr17	81491064	81491264	0.485000	chr17	75571200	75571400	0.555000
chr8	93353935	93354935	0.487000	chr17	7558000	7559000	0.617000
chr15	81918164	81918964	0.476250	chr17	75587600	75588400	0.702500
chr16	30964268	30964468	0.570000	chr17	75589200	75589400	0.785000
chr15	42151700	42151900	0.495000	chr17	75590600	75590800	0.615000
chrX	118356974	118357174	0.455000	chr17	75601200	75601400	0.515000
chr1	649305	650305	0.485000	chr17	7560400	7561400	0.557000
chr6	158185449	158185649	0.430000	chr17	75604200	75604400	0.565000
chr5	168308467	168308667	0.475000	chr17	75614200	75614400	0.675000
chr17	58201347	58201547	0.520000	chr17	75615600	75615800	0.685000
chr15	66163972	66164172	0.570000	chr17	7561800	7562000	0.760000
chr12	7788806	7789206	0.497500	chr17	75620000	75620400	0.650000
chr4	61885020	61885220	0.555000	chr17	7562400	7562600	0.585000
chr10	92054557	92054757	0.500000	chr17	75626000	75626200	0.640000
chr7	56361332	56361532	0.515000	chr17	75628000	75628200	0.615000
chr8	23183798	23183998	0.365000	chr17	75633000	75633200	0.625000
chr1	152217520	152217920	0.587500	chr17	75633800	75634200	0.637500
chr8	12025261	12025861	0.543333	chr17	75635200	75635800	0.605000
chr14	102975323	102975923	0.491667	chr17	75637000	75637600	0.590000
chr2	204677731	204678331	0.461667	chr17	75639800	75640400	0.636667
chr19	45940856	45941056	0.535000	chr17	75641600	75641800	0.545000
chr8	134968853	134969453	0.440000	chr17	75642600	75643200	0.495000
chr11	73690652	73690852	0.445000	chr17	75645600	75645800	0.525000
chr21	43815760	43815960	0.420000	chr17	75646200	75646400	0.645000
chr13	27723097	27723297	0.495000	chr17	75653000	75653200	0.620000
chr3	131942166	131942566	0.347500	chr17	75664000	75664400	0.427500
chr4	153314246	153314446	0.525000	chr17	75667200	75667400	0.610000
chr2	98257235	98257435	0.340000	chr17	75675000	75675200	0.345000
chr15	79931620	79931820	0.325000	chr17	75683800	75684000	0.470000
chr6	143081822	143082022	0.465000	chr17	75684400	75684600	0.480000
chr19	20868902	20869302	0.472500	chr17	75688200	75688600	0.515000
chr6	132421279	132421479	0.360000	chr17	75689600	75689800	0.470000
chr4	77295643	77295843	0.475000	chr17	75697800	75698000	0.515000
chr5	169818049	169818449	0.442500	chr17	75699800	75700200	0.512500
chr5	157521102	157521302	0.440000	chr17	75700600	75700800	0.605000
chr20	4472997	4473797	0.441250	chr17	75705400	75706200	0.600000
chr6	170215448	170215648	0.630000	chr17	75707200	75707400	0.655000
chr4	9256095	9256495	0.515000	chr17	75721200	75721600	0.777500
chr1	67422281	67422481	0.535000	chr17	75723400	75723600	0.610000
chr13	103408046	103408246	0.460000	chr17	75724000	75724200	0.615000
chr15	98883330	98884730	0.505000	chr17	7572400	7573800	0.666429
chr10	106188491	106188691	0.405000	chr17	75738200	75738400	0.585000
chr3	46699574	46699974	0.475000	chr17	75747800	75748200	0.520000
chr18	47573579	47573779	0.590000	chr17	75750000	75750200	0.625000
chr2	70271917	70272117	0.325000	chr17	75753000	75753200	0.490000
chrX	151773596	151773996	0.500000	chr17	75753800	75754200	0.767500
chr2	6421242	6421442	0.530000	chr17	75754800	75755000	0.590000
chr17	50842923	50843123	0.590000	chr17	75755400	75755600	0.670000
chr2	10905460	10905660	0.530000	chr17	75758800	75759000	0.600000
chr10	131276038	131276238	0.470000	chr17	75759600	75759800	0.590000
chr3	60572177	60572377	0.325000	chr17	75761600	75761800	0.420000
chr19	35157835	35158435	0.511667	chr17	75764600	75765200	0.721667
chr4	13787378	13787578	0.415000	chr17	75769800	75770000	0.430000
chr1	47679404	47679604	0.535000	chr17	75774000	75774200	0.600000
chr1	148158729	148159329	0.428333	chr17	75775000	75775600	0.531667
chr20	5870476	5871276	0.425000	chr17	75776200	75777000	0.440000
chr12	64517529	64518929	0.416429	chr17	75778800	75780200	0.622143
chr1	99391723	99392123	0.335000	chr17	75783000	75783400	0.350000
chr5	78766168	78766768	0.475000	chr17	75784600	75785200	0.681667
chr8	100532131	100532331	0.400000	chr17	75786000	75786200	0.415000
chr14	96987967	96988567	0.435000	chr17	7579000	7579600	0.535000
chr8	118267360	118268560	0.401667	chr17	7580200	7581400	0.565833
chr4	25466466	25466666	0.435000	chr17	75809200	75809400	0.555000
chr12	56870173	56870373	0.410000	chr17	75810400	75810600	0.455000
chr5	61249183	61249783	0.403333	chr17	75814600	75815200	0.590000
chr3	75314511	75315311	0.437500	chr17	75819200	75820000	0.600000
chr10	122151465	122152465	0.541000	chr17	7582000	7583000	0.599000
chr3	133848518	133848718	0.475000	chr17	75824000	75824200	0.590000
chr5	15338042	15339242	0.430000	chr17	75825000	75826200	0.595833
chr22	49210253	49210453	0.470000	chr17	75827600	75827800	0.650000
chr15	61138664	61139264	0.488333	chr17	75830200	75830800	0.645000
chr21	28889899	28890099	0.510000	chr17	75832200	75832400	0.540000
chr2	1056738	1057538	0.570000	chr17	75832800	75833600	0.585000
chr17	63595303	63596503	0.464167	chr17	7583600	7584800	0.538333
chr21	46361392	46361592	0.430000	chr17	75843200	75843400	0.650000
chr14	76481374	76481974	0.496667	chr17	75843800	75844400	0.666667
chr12	120626356	120626956	0.560000	chr17	75845000	75845600	0.646667
chrX	75757884	75758084	0.475000	chr17	75847200	75847400	0.640000
chr1	91943377	91943577	0.465000	chr17	75848600	75848800	0.555000
chr22	46553116	46554116	0.515000	chr17	75849200	75850200	0.566000
chr1	43521408	43521808	0.457500	chr17	75854200	75854600	0.530000
chr10	116762808	116764008	0.455833	chr17	75855400	75856600	0.600000
chr7	57180387	57180787	0.467500	chr17	7585600	7586000	0.537500
chr5	68328370	68328570	0.435000	chr17	75858800	75859000	0.470000
chr3	113341994	113342194	0.430000	chr17	75861400	75861600	0.575000
chr1	201692655	201692855	0.510000	chr17	75864600	75864800	0.540000
chr3	93522474	93522674	0.410000	chr17	7586800	7587000	0.585000
chr20	23772897	23773097	0.560000	chr17	75872800	75873000	0.615000
chr1	43109976	43110776	0.411250	chr17	7587400	7588200	0.547500
chr11	65225221	65225821	0.573333	chr17	75876000	75876600	0.650000
chr3	180426248	180426448	0.410000	chr17	75877800	75878000	0.760000
chr6	106106888	106107088	0.560000	chr17	75878400	75878600	0.730000
chr17	6733979	6734179	0.495000	chr17	75880400	75880600	0.515000
chr10	93445718	93446118	0.452500	chr17	75881800	75882200	0.592500
chr11	116740840	116741440	0.491667	chr17	75885600	75886200	0.515000
chr1	172124810	172125010	0.445000	chr17	75889600	75889800	0.470000
chr2	110145271	110145471	0.490000	chr17	7589400	7589600	0.695000
chr1	95360442	95361042	0.455000	chr17	75895400	75896000	0.585000
chr17	31398870	31399470	0.561667	chr17	75896400	75897000	0.766667
chr15	21033634	21033834	0.575000	chr17	75897800	75898000	0.595000
chrX	39805216	39805616	0.492500	chr17	75904800	75905200	0.755000
chr17	14811965	14812165	0.485000	chr17	7590800	7591000	0.610000
chr9	127553242	127553642	0.570000	chr17	75910000	75910400	0.627500
chr10	76438172	76438372	0.450000	chr17	75910800	75911000	0.620000
chr11	44067573	44067773	0.560000	chr17	75915000	75915200	0.665000
chr5	36732797	36732997	0.520000	chr17	75927400	75927600	0.560000
chr3	25368536	25368736	0.395000	chr17	75930000	75930200	0.565000
chr2	195722017	195722417	0.420000	chr17	75931800	75932200	0.460000
chr13	59216192	59216392	0.480000	chr17	75941000	75941200	0.740000
chrY	34381685	34381885	0.000000	chr17	75951200	75951400	0.375000
chr1	199521387	199521587	0.390000	chr17	75952000	75952200	0.410000
chr8	45856050	45856250	0.410000	chr17	75959600	75959800	0.430000
chr5	35893750	35894150	0.392500	chr17	75963600	75964000	0.475000
chrY	21132597	21132997	0.442500	chr17	75970000	75970400	0.447500
chr3	1258044	1258244	0.345000	chr17	75972000	75972200	0.515000
chrX	87569720	87570120	0.330000	chr17	75976200	75976600	0.362500
chr17	17486473	17486673	0.695000	chr17	75979200	75979400	0.715000
chr9	129340676	129340876	0.470000	chr17	75979800	75980000	0.565000
chr20	2053674	2054074	0.495000	chr17	75983600	75984000	0.500000
chr12	41195655	41195855	0.360000	chr17	75984800	75985000	0.515000
chr5	124459403	124459603	0.410000	chr17	75987200	75987400	0.515000
chr4	61156570	61156770	0.280000	chr17	75988600	75988800	0.330000
chr5	17080366	17081166	0.503750	chr17	75996800	75997600	0.577500
chr3	127654310	127654510	0.550000	chr17	76000600	76000800	0.725000
chr5	2488610	2489010	0.562500	chr17	76005400	76005800	0.577500
chr8	93980800	93981200	0.520000	chr17	76014200	76014600	0.652500
chr17	44781255	44781855	0.615000	chr17	76027200	76027800	0.656667
chrY	18945896	18946096	0.410000	chr17	76029400	76029600	0.645000
chr11	65594240	65594440	0.615000	chr17	76032400	76032600	0.620000
chr14	18693222	18693622	0.500000	chr17	76034400	76034800	0.510000
chr12	31607994	31608194	0.380000	chr1	77605400	77605600	0.530000
chr3	186756095	186756295	0.500000	chr17	76064000	76064200	0.510000
chr10	28660650	28661250	0.488333	chr17	76072400	76073000	0.683333
chr12	55863008	55863208	0.610000	chr17	76074600	76074800	0.720000
chr7	39117770	39117970	0.525000	chr17	76075400	76075600	0.590000
chr6	11914247	11914447	0.510000	chr17	76077000	76077200	0.640000
chr18	7242653	7242853	0.450000	chr1	77607800	77608000	0.455000
chr17	28799984	28800184	0.485000	chr17	76080000	76080200	0.595000
chr6	75787834	75788034	0.475000	chr17	76083600	76083800	0.625000
chr18	2546827	2547027	0.405000	chr17	76094800	76095000	0.480000
chrX	57185596	57185796	0.460000	chr17	76102800	76103000	0.505000
chr1	203404898	203405298	0.527500	chr17	76103600	76104000	0.655000
chr18	43166163	43166563	0.427500	chr17	76106000	76106400	0.455000
chr13	84031861	84032061	0.420000	chr17	7611800	7612000	0.425000
chr18	32797115	32797315	0.380000	chr1	7761200	7761400	0.485000
chr10	36943743	36944543	0.565000	chr17	76121400	76122200	0.741250
chr19	9265978	9266178	0.490000	chr17	76125200	76125400	0.565000
chr10	71969539	71969739	0.620000	chr17	76140000	76140200	0.735000
chr6	40746684	40746884	0.580000	chr17	76141200	76141400	0.690000
chr4	23797431	23797631	0.335000	chr1	77614200	77614400	0.410000
chr1	88682576	88683776	0.432500	chr17	7614400	7615600	0.678333
chr2	206330968	206331168	0.450000	chr17	76145400	76145600	0.640000
chr8	91036225	91036425	0.420000	chr17	76152000	76152200	0.495000
chr9	81642767	81642967	0.420000	chr17	76152800	76153000	0.440000
chr4	83387736	83387936	0.320000	chr17	76162000	76162200	0.425000
chr7	110551799	110551999	0.430000	chr17	76180000	76180200	0.435000
chr2	77096346	77096546	0.230000	chr17	76182200	76182400	0.525000
chr10	45390242	45391042	0.408750	chr17	76189400	76190200	0.478750
chr12	113597176	113597376	0.375000	chr17	76192000	76192200	0.380000
chr21	11283517	11284117	0.383333	chr17	76193800	76194400	0.463333
chrX	109010112	109010512	0.335000	chr17	76195200	76195600	0.397500
chr5	19433739	19433939	0.465000	chr17	76198000	76198200	0.525000
chr2	48233972	48234172	0.405000	chr17	76199600	76199800	0.500000
chrX	73229504	73229704	0.350000	chr17	76220200	76220400	0.375000
chr3	151584909	151585309	0.287500	chr17	76223800	76224200	0.365000
chr10	62181328	62181528	0.495000	chr17	76225800	76226000	0.500000
chr2	25450978	25451578	0.386667	chr17	76234000	76234600	0.388333
chr9	94155725	94155925	0.545000	chr17	76239400	76239600	0.550000
chr14	98207225	98208225	0.516000	chr17	76240000	76241000	0.801000
chr15	25720291	25720491	0.440000	chr17	76244200	76244400	0.520000
chr20	48011043	48011243	0.435000	chr17	76246600	76246800	0.520000
chr18	962149	962749	0.366667	chr17	76252000	76252600	0.506667
chr11	10605441	10605641	0.425000	chr17	76256800	76257000	0.490000
chr2	143280461	143280661	0.455000	chr17	76262000	76262200	0.470000
chr2	35440651	35440851	0.385000	chr17	76263000	76263200	0.540000
chr17	17954422	17954622	0.520000	chr17	7626400	7626600	0.570000
chr20	51020437	51021037	0.500000	chr17	76264800	76265400	0.635000
chr12	129064000	129064600	0.548333	chr17	76266000	76266600	0.660000
chr11	126442279	126442679	0.460000	chr17	76268200	76268600	0.590000
chr20	47189257	47189457	0.475000	chr17	76269400	76269600	0.550000
chr4	8072924	8073724	0.603750	chr17	76270200	76271000	0.610000
chr6	151163738	151164938	0.485833	chr17	76272000	76273200	0.640833
chr1	99765417	99766217	0.463750	chr17	7627200	7628000	0.633750
chr1	154789834	154790034	0.505000	chr17	76273600	76273800	0.675000
chr2	5461130	5461530	0.527500	chr17	76276000	76276400	0.610000
chr1	21146532	21146732	0.515000	chr17	76277000	76277200	0.535000
chr1	5799876	5800076	0.635000	chr17	76279600	76279800	0.645000
chrX	53288674	53288874	0.450000	chr17	76299200	76299400	0.500000
chr7	43628532	43628732	0.405000	chr17	76303200	76303400	0.480000
chr6	18538413	18538613	0.440000	chr1	77632400	77632600	0.455000
chr8	35419703	35419903	0.495000	chr17	7632600	7632800	0.580000
chr17	43383692	43384092	0.410000	chr17	76327600	76328000	0.412500
chr2	73665066	73665266	0.395000	chr17	7633200	7633400	0.505000
chr3	73581695	73581895	0.395000	chr17	7634400	7634600	0.560000
chr13	71928515	71928715	0.385000	chr17	76345400	76345600	0.535000
chr20	62437630	62438630	0.611000	chr17	76353400	76354400	0.676000
chr4	79777526	79777726	0.465000	chr17	76355000	76355200	0.480000
chr2	152354417	152354617	0.400000	chr17	76363200	76363400	0.415000
chr12	111107621	111107821	0.355000	chr17	76365600	76365800	0.485000
chrX	37072924	37073124	0.395000	chr17	76370400	76370600	0.465000
chr7	47607432	47607632	0.460000	chr17	76377400	76377600	0.475000
chr10	55600053	55600253	0.510000	chr17	76381400	76381600	0.590000
chrX	13820880	13821480	0.383333	chr17	76382000	76382600	0.613333
chr15	31437110	31438910	0.537222	chr17	76383200	76385000	0.726111
chr12	2044570	2045770	0.410000	chr17	76385400	76386600	0.667500
chr1	16445029	16445229	0.590000	chr17	76389200	76389400	0.630000
chr22	22362983	22363183	0.435000	chr17	76397400	76397600	0.480000
chr9	38665430	38665830	0.430000	chr17	76398000	76398400	0.552500
chr22	37814363	37814963	0.521667	chr17	76406000	76406600	0.561667
chrX	89099685	89099885	0.515000	chr17	76408600	76408800	0.530000
chr7	151659489	151659689	0.430000	chr17	76414600	76414800	0.615000
chr7	76973050	76973450	0.460000	chr17	7641600	7642000	0.477500
chr7	143365886	143366686	0.412500	chr17	76417000	76417800	0.533750
chr11	110888778	110888978	0.495000	chr17	76423800	76424000	0.525000
chr6	106640783	106640983	0.340000	chr17	76427800	76428000	0.470000
chr7	81716866	81717066	0.405000	chr17	76432800	76433000	0.445000
chr20	56867771	56868171	0.422500	chr17	76440800	76441200	0.497500
chrX	120057527	120057727	0.440000	chr17	76441800	76442000	0.515000
chr5	50551921	50552321	0.325000	chr17	76442800	76443200	0.447500
chr1	71336656	71336856	0.485000	chr17	76446600	76446800	0.530000
chr8	32873748	32874148	0.392500	chr17	7644800	7645200	0.485000
chr4	10969322	10969522	0.455000	chr17	76451600	76451800	0.500000
chr1	106120810	106121810	0.545000	chr17	76452400	76453400	0.731000
chrX	51175410	51175610	0.555000	chr17	76458600	76458800	0.610000
chr10	117041012	117041212	0.450000	chr17	76460600	76460800	0.470000
chr5	75233156	75233356	0.520000	chr17	76466000	76466200	0.545000
chr12	66478365	66478565	0.430000	chr17	7647200	7647400	0.455000
chr7	45101496	45101696	0.575000	chr17	76473600	76473800	0.685000
chr6	35108057	35108257	0.495000	chr17	76479800	76480000	0.525000
chr14	96649798	96650398	0.493333	chr17	76480800	76481400	0.586667
chr2	171033049	171033249	0.490000	chr17	76482000	76482200	0.495000
chr4	153928586	153928986	0.442500	chr17	76483600	76484000	0.485000
chr2	179957360	179957560	0.355000	chr17	7648400	7648600	0.465000
chr1	25584508	25584708	0.515000	chr17	76484800	76485000	0.560000
chr1	172762633	172762833	0.415000	chr17	76485600	76485800	0.515000
chr19	13703558	13705358	0.551667	chr17	76491800	76493600	0.608333
chr1	9669594	9669794	0.510000	chr17	76494000	76494200	0.625000
chr10	114005282	114005482	0.455000	chr17	76500200	76500400	0.535000
chr3	134904509	134904709	0.500000	chr17	76501400	76501600	0.785000
chr1	107470860	107471060	0.435000	chr17	76502600	76502800	0.485000
chr7	155248472	155249072	0.530000	chr17	7650400	7651000	0.625000
chr8	33746926	33747126	0.460000	chr17	76504200	76504400	0.565000
chr13	36926566	36926766	0.550000	chr17	76506400	76506600	0.640000
chr13	10015449	10015649	0.000000	chr17	76511800	76512000	0.355000
chr7	140187338	140187538	0.410000	chr17	76515600	76515800	0.470000
chr7	113826986	113827386	0.447500	chr17	7651600	7652000	0.757500
chr19	27709174	27709374	0.440000	chr17	76523200	76523400	0.705000
chr12	18809190	18809590	0.460000	chr17	76524800	76525200	0.577500
chr7	23217382	23217982	0.488333	chr17	76527800	76528400	0.553333
chrX	93868507	93868907	0.480000	chr17	7652800	7653200	0.492500
chr17	20507013	20508013	0.523000	chr17	76529000	76530000	0.624000
chr11	102697527	102697727	0.515000	chr17	76539600	76539800	0.530000
chr12	104165144	104165344	0.550000	chr17	76541000	76541200	0.560000
chr3	90162476	90162876	0.490000	chr17	76547200	76547600	0.570000
chr6	9828306	9828506	0.375000	chr17	76551200	76551400	0.395000
chr5	161809148	161809348	0.345000	chr17	76553400	76553600	0.430000
chr12	75694117	75694317	0.405000	chr17	76557000	76557200	0.440000
chr17	4632328	4632528	0.575000	chr17	76557600	76557800	0.635000
chr22	15942369	15942569	0.375000	chr17	76558600	76558800	0.405000
chr8	114694312	114694512	0.435000	chr17	76561400	76561600	0.440000
chr6	68371766	68371966	0.465000	chr17	76562800	76563000	0.480000
chr2	10904778	10904978	0.485000	chr17	76567200	76567400	0.600000
chr7	757456	757656	0.515000	chr17	76567800	76568000	0.540000
chr19	11251897	11252097	0.450000	chr17	76570800	76571000	0.485000
chr6	110940570	110941370	0.462500	chr17	76578000	76578800	0.472500
chr8	64670137	64670337	0.405000	chr17	76579400	76579600	0.525000
chr7	40107955	40108155	0.540000	chr17	76586000	76586200	0.765000
chr17	14912017	14912217	0.390000	chr17	76587000	76587200	0.565000
chr17	68742650	68742850	0.450000	chr17	76596600	76596800	0.480000
chr17	5258166	5258366	0.475000	chr17	76597400	76597600	0.560000
chr2	43498885	43499085	0.325000	chr17	76598000	76598200	0.440000
chr16	17416869	17417469	0.433333	chr17	76599600	76600200	0.460000
chr10	37540710	37540910	0.370000	chr17	76601200	76601400	0.520000
chrX	61842749	61842949	0.385000	chr17	76601800	76602000	0.425000
chr6	81835394	81836394	0.415000	chr17	76604800	76605800	0.465000
chr20	35851842	35852242	0.465000	chr17	76611400	76611800	0.490000
chr1	30736462	30736862	0.482500	chr17	76613200	76613600	0.517500
chr15	67905284	67905484	0.500000	chr17	76614400	76614600	0.510000
chr14	105157487	105157687	0.565000	chr17	76624000	76624200	0.615000
chr1	122078599	122078799	0.450000	chr17	76637000	76637200	0.500000
chr3	192037810	192038010	0.410000	chr17	76640400	76640600	0.520000
chr1	57897211	57897411	0.370000	chr17	76641000	76641200	0.420000
chr2	194120480	194120680	0.405000	chr17	76641600	76641800	0.415000
chr15	50557174	50557374	0.390000	chr17	76642400	76642600	0.395000
chr6	93207805	93208605	0.396250	chr17	76643200	76644000	0.497500
chrX	72459443	72459643	0.430000	chr17	76654600	76654800	0.435000
chr21	32110190	32110390	0.325000	chr17	76660000	76660200	0.350000
chr15	32046672	32047072	0.385000	chr17	76671600	76672000	0.572500
chr5	136092617	136093017	0.390000	chr17	76678400	76678800	0.592500
chr16	11147049	11147649	0.491667	chr17	76681400	76682000	0.576667
chr2	19469562	19469762	0.460000	chr17	76682400	76682600	0.525000
chr4	163756484	163756684	0.495000	chr17	76683400	76683600	0.605000
chr17	51254140	51254540	0.345000	chr1	77669000	77669400	0.355000
chr9	33235591	33235791	0.520000	chr17	76697800	76698000	0.560000
chr1	45961346	45961546	0.390000	chr17	76702200	76702400	0.480000
chr12	107354865	107355065	0.390000	chr17	76708000	76708200	0.590000
chrX	138934257	138934457	0.440000	chr17	76709200	76709400	0.605000
chr16	71753559	71753759	0.400000	chr17	76710400	76710600	0.770000
chr14	104895613	104895813	0.650000	chr17	76711000	76711200	0.805000
chr2	7149347	7149747	0.422500	chr17	76715000	76715400	0.475000
chr21	43818800	43819000	0.440000	chr17	76716200	76716400	0.505000
chr4	123054082	123054282	0.485000	chr17	76725000	76725200	0.540000
chr19	30553105	30554105	0.516000	chr17	76726000	76727000	0.695000
chr4	119355644	119355844	0.390000	chr17	76728200	76728400	0.440000
chr12	40715631	40716231	0.381667	chr17	76731400	76732000	0.395000
chr2	139848771	139849571	0.396250	chr17	76733000	76733800	0.398750
chr4	184928796	184928996	0.415000	chr17	76734400	76734600	0.435000
chr11	79263116	79264516	0.443571	chr17	76735200	76736600	0.470000
chr14	104218078	104218878	0.621250	chr17	76737200	76738000	0.680000
chr18	13083065	13083265	0.445000	chr17	76740400	76740600	0.470000
chr14	105122898	105123098	0.360000	chr1	77674400	77674600	0.405000
chr6	23760117	23760317	0.465000	chr17	76748000	76748200	0.560000
chr15	95141686	95141886	0.350000	chr17	76752000	76752200	0.360000
chr10	50396950	50397550	0.423333	chr17	76753200	76753800	0.455000
chr6	123384191	123384591	0.362500	chr17	76755400	76755800	0.365000
chr21	31791533	31791733	0.490000	chr1	77676200	77676400	0.520000
chr8	49925467	49926067	0.366667	chr17	76773000	76773600	0.448333
chr10	115780830	115781030	0.425000	chr17	76788000	76788200	0.510000
chr4	108013847	108014047	0.390000	chr17	76789600	76789800	0.470000
chr9	106933094	106933494	0.345000	chr17	76791200	76791600	0.365000
chr22	49901646	49901846	0.500000	chr17	76793800	76794000	0.535000
chr9	78552973	78553173	0.460000	chr1	77679400	77679600	0.490000
chr11	14788247	14788447	0.310000	chr1	77680200	77680400	0.425000
chr12	126553288	126555088	0.455556	chr1	77681200	77683000	0.460000
chr17	50039399	50039599	0.470000	chr17	76816600	76816800	0.490000
chrX	96405915	96406515	0.470000	chr17	76833400	76834000	0.541667
chr19	5882371	5882971	0.546667	chr1	77683400	77684000	0.620000
chr6	96908056	96908256	0.400000	chr17	76839800	76840000	0.520000
chr15	65402424	65402824	0.567500	chr17	76841000	76841400	0.570000
chr10	109362344	109362944	0.446667	chr17	76841800	76842400	0.546667
chr5	156187904	156188104	0.470000	chr17	76844400	76844600	0.520000
chr10	33439823	33440023	0.355000	chr17	76845600	76845800	0.455000
chr9	14043185	14043585	0.450000	chr17	76848600	76849000	0.500000
chr6	40609371	40609971	0.500000	chr17	7685600	7686200	0.551667
chr8	139533942	139534342	0.470000	chr17	76863400	76863800	0.520000
chrX	1498730	1499130	0.527500	chr17	76868200	76868600	0.802500
chr2	154947440	154947840	0.515000	chr17	76872400	76872800	0.535000
chr10	129225457	129225657	0.555000	chr17	7687400	7687600	0.575000
chr2	68448437	68448637	0.615000	chr1	77687600	77687800	0.685000
chr1	118337532	118337732	0.435000	chr17	7688200	7688400	0.605000
chr8	97845880	97846080	0.535000	chr17	76910000	76910200	0.585000
chr2	92800701	92800901	0.385000	chr17	76958200	76958400	0.525000
chr12	120406702	120407102	0.472500	chr17	76969000	76969400	0.622500
chr2	26352063	26352263	0.430000	chr17	76998200	76998400	0.440000
chr15	80841883	80842283	0.380000	chr1	7770000	7770400	0.457500
chr8	95411006	95411406	0.497500	chr17	7700600	7701000	0.527500
chr8	30771148	30771348	0.495000	chr17	7703600	7703800	0.575000
chr6	8913709	8914109	0.447500	chr17	77037000	77037400	0.492500
chr13	42487298	42487698	0.350000	chr1	77704800	77705200	0.375000
chr18	8259855	8260055	0.500000	chr17	77056400	77056600	0.670000
chr18	57447194	57447394	0.605000	chr17	77066800	77067000	0.615000
chr21	31983583	31984783	0.427500	chr17	77070600	77071800	0.482500
chr13	25381424	25381624	0.365000	chr17	77072800	77073000	0.550000
chr8	106723466	106723666	0.505000	chr17	77083800	77084000	0.605000
chr19	57577891	57578091	0.495000	chr17	77086000	77086200	0.585000
chr16	30747673	30747873	0.505000	chr17	77086600	77086800	0.590000
chr1	70774793	70774993	0.540000	chr17	77088600	77088800	0.610000
chr15	67092785	67092985	0.445000	chr17	77089200	77089400	0.530000
chr3	135696215	135696415	0.345000	chr17	77096600	77096800	0.350000
chr12	66218688	66218888	0.390000	chr17	77099000	77099200	0.405000
chr11	95592533	95592933	0.505000	chr17	77100000	77100400	0.515000
chr21	31864945	31865745	0.438750	chr1	7771000	7771800	0.725000
chr2	122311013	122311213	0.510000	chr17	7710400	7710600	0.565000
chr14	56484251	56484451	0.485000	chr17	77112000	77112200	0.525000
chr8	102295193	102295393	0.390000	chr17	7711600	7711800	0.480000
chr6	105557700	105557900	0.365000	chr17	77122000	77122200	0.420000
chr22	49884030	49884230	0.515000	chr17	77122600	77122800	0.525000
chr8	81092137	81092337	0.450000	chr17	77124200	77124400	0.520000
chr2	53956341	53956541	0.500000	chr17	77128000	77128200	0.525000
chr17	1584781	1584981	0.385000	chr17	77138000	77138200	0.555000
chrY	47878896	47879096	0.000000	chr17	77139000	77139200	0.345000
chr8	29975798	29976598	0.472500	chr17	77140200	77141000	0.718750
chr11	11465601	11466001	0.540000	chr17	77141400	77141800	0.612500
chr6	99401048	99401448	0.432500	chr17	77163000	77163400	0.515000
chr5	110222538	110222938	0.490000	chr17	7717400	7717800	0.707500
chr11	74101921	74102121	0.415000	chr17	77206600	77206800	0.445000
chr1	102207483	102207683	0.370000	chr17	77212600	77212800	0.455000
chr20	49326719	49326919	0.485000	chr17	77214800	77215000	0.570000
chrX	130173391	130173591	0.455000	chr1	7772200	7772400	0.460000
chr14	99108099	99108499	0.405000	chr17	77221000	77221400	0.502500
chr11	86195698	86195898	0.380000	chr17	77234000	77234200	0.485000
chr16	71298449	71298649	0.455000	chr17	77235600	77235800	0.510000
chr10	26893742	26893942	0.545000	chr17	77247000	77247200	0.775000
chrX	106610124	106610724	0.438333	chr17	77266800	77267400	0.555000
chr7	33439449	33439649	0.470000	chr17	77277800	77278000	0.495000
chr16	53655849	53656049	0.480000	chr17	77279800	77280000	0.590000
chr6	148453587	148454187	0.513333	chr17	77281200	77281800	0.765000
chr5	99024361	99024561	0.475000	chr17	77282600	77282800	0.540000
chr6	11107385	11107585	0.480000	chr17	77285800	77286000	0.625000
chr11	72546608	72547008	0.487500	chr17	77286600	77287000	0.600000
chr5	96048952	96049152	0.490000	chr1	77729400	77729600	0.520000
chr7	121644515	121644715	0.305000	chr17	7730000	7730200	0.345000
chr18	6173243	6173443	0.445000	chr17	77305200	77305400	0.635000
chr15	85985623	85985823	0.490000	chr17	77308800	77309000	0.600000
chr1	166089297	166089497	0.525000	chr17	77315600	77315800	0.585000
chr19	33050683	33051683	0.461000	chr17	77319400	77320400	0.592000
chr21	40741498	40741698	0.435000	chr17	77320800	77321000	0.585000
chr11	78480067	78480267	0.435000	chr17	77321800	77322000	0.670000
chr3	151720898	151721698	0.490000	chr17	77323000	77323800	0.621250
chr18	59177930	59178530	0.520000	chr17	77325000	77325600	0.541667
chr3	85372742	85372942	0.485000	chr17	77331600	77331800	0.645000
chr18	4699709	4700109	0.390000	chr17	77332200	77332600	0.420000
chr5	127033222	127033422	0.375000	chr17	77342400	77342600	0.430000
chr12	127245528	127245728	0.410000	chr17	77351600	77351800	0.660000
chr8	49380595	49380795	0.385000	chr17	77364000	77364200	0.540000
chr9	137338589	137338789	0.535000	chr17	77365800	77366000	0.555000
chr9	127501108	127501308	0.565000	chr17	77369600	77369800	0.595000
chr10	36626442	36627042	0.468333	chr17	77372800	77373400	0.745000
chr1	6632794	6632994	0.570000	chr17	77373800	77374000	0.620000
chr20	30252161	30252761	0.416667	chr17	77374400	77375000	0.643333
chr5	138740226	138740826	0.483333	chr17	77376000	77376600	0.626667
chr15	49805115	49805315	0.440000	chr17	77382600	77382800	0.555000
chr4	40797070	40797470	0.467500	chr17	77386200	77386600	0.620000
chr22	37303330	37304130	0.580000	chr17	77389400	77390200	0.592500
chr7	141036206	141036406	0.410000	chr17	77392400	77392600	0.590000
chr14	3573836	3574036	0.000000	chr1	77739400	77739600	0.280000
chr9	37862374	37862574	0.420000	chr17	77400600	77400800	0.640000
chr11	23737694	23737894	0.465000	chr17	77405000	77405200	0.570000
chr19	46040376	46040576	0.545000	chr17	77406000	77406200	0.630000
chr17	2056154	2056354	0.615000	chr17	77409800	77410000	0.625000
chr13	114346173	114346373	0.525000	chr17	77419600	77419800	0.635000
chr2	216771290	216771490	0.450000	chr17	77421200	77421400	0.560000
chr8	141768882	141769082	0.630000	chr17	77425000	77425200	0.650000
chr1	20101512	20101712	0.535000	chr17	77426400	77426600	0.605000
chrX	47646099	47646699	0.388333	chr17	77427400	77428000	0.583333
chr6	108345542	108346142	0.428333	chr17	77428400	77429000	0.516667
chr7	65015632	65015832	0.515000	chr17	77429400	77429600	0.565000
chr4	140047524	140047724	0.475000	chr17	77430200	77430400	0.585000
chr4	184952077	184952277	0.640000	chr17	77435400	77435600	0.645000
chr9	67855396	67855596	0.415000	chr17	7743600	7743800	0.520000
chr1	93650087	93650487	0.500000	chr17	77437000	77437400	0.620000
chr11	36257827	36258027	0.430000	chr17	77438800	77439000	0.495000
chr6	115190688	115190888	0.435000	chr17	77441400	77441600	0.485000
chr11	70591625	70592225	0.496667	chr17	77445000	77445600	0.598333
chr10	92916195	92916395	0.490000	chr17	77446000	77446200	0.550000
chr7	73615585	73615785	0.560000	chr17	77450400	77450600	0.615000
chr5	70231082	70231282	0.530000	chr17	77451400	77451600	0.685000
chr5	153586907	153587107	0.445000	chr17	77452000	77452200	0.630000
chr10	11705844	11706044	0.470000	chr17	77453800	77454000	0.570000
chr17	76790609	76791009	0.465000	chr17	77456200	77456600	0.640000
chr6	49754173	49754373	0.460000	chr17	77457400	77457600	0.580000
chr20	33429780	33430180	0.420000	chr17	77460000	77460400	0.592500
chr2	32391380	32391580	0.300000	chr17	7746000	7746200	0.360000
chr1	178928293	178928493	0.450000	chr17	77460800	77461000	0.500000
chr6	57489463	57489663	0.460000	chr17	77462200	77462400	0.570000
chr10	75154842	75155242	0.437500	chr17	77465600	77466000	0.590000
chr5	8649452	8650052	0.475000	chr17	77471600	77472200	0.558333
chr7	3729988	3730188	0.400000	chr17	77475200	77475400	0.600000
chr14	22605930	22606130	0.475000	chr17	77493600	77493800	0.495000
chr2	44096815	44097015	0.435000	chr17	77495000	77495200	0.570000
chr8	139171554	139171954	0.325000	chr17	77542000	77542400	0.400000
chr2	210752619	210752819	0.525000	chr17	77542800	77543000	0.570000
chr1	6052171	6052371	0.530000	chr17	77547000	77547200	0.605000
chr11	106352128	106352328	0.490000	chr17	77548400	77548600	0.690000
chr2	6791002	6791202	0.525000	chr17	77549000	77549200	0.555000
chr15	101826417	101827617	0.339167	chr1	77755800	77757000	0.410833
chr12	50674778	50674978	0.485000	chr17	77560400	77560600	0.555000
chr1	55968755	55968955	0.425000	chr17	77570400	77570600	0.635000
chr10	30563210	30563410	0.460000	chr17	77571600	77571800	0.490000
chr12	65089420	65089620	0.440000	chr17	77572200	77572400	0.550000
chr1	114737181	114737581	0.370000	chr1	77757600	77758000	0.332500
chr13	17252029	17252429	0.402500	chr17	77576400	77576800	0.440000
chr7	153328278	153328678	0.395000	chr17	77579800	77580200	0.407500
chr14	96200574	96200774	0.360000	chr1	77758400	77758600	0.415000
chr19	45687646	45687846	0.625000	chr1	77759200	77759400	0.650000
chr6	136715756	136715956	0.535000	chr1	77759800	77760000	0.730000
chr2	43580231	43580431	0.425000	chr17	77610400	77610600	0.435000
chr11	101771695	101771895	0.455000	chr17	77612200	77612400	0.555000
chr4	13894186	13894386	0.365000	chr1	77762200	77762400	0.400000
chr17	34492790	34493190	0.432500	chr17	77645600	77646000	0.585000
chr12	118613353	118613553	0.415000	chr17	77649800	77650000	0.515000
chr9	107982274	107982674	0.450000	chr17	77666800	77667200	0.485000
chr5	104112960	104113160	0.300000	chr17	77670200	77670400	0.315000
chr12	18054155	18054355	0.345000	chr1	77770400	77770600	0.350000
chr17	62470067	62470267	0.510000	chr17	77735200	77735400	0.620000
chr6	40228771	40228971	0.515000	chr17	7775200	7775400	0.545000
chr11	5203766	5203966	0.510000	chr17	77770800	77771000	0.620000
chr4	15245164	15245364	0.510000	chr17	77772600	77772800	0.610000
chr5	468858	469058	0.500000	chr17	77777400	77777600	0.505000
chr3	75359174	75359574	0.427500	chr17	77784000	77784400	0.615000
chr12	14250685	14251285	0.470000	chr1	77779600	77780200	0.655000
chr5	107466253	107466453	0.505000	chr17	77798000	77798200	0.520000
chr6	39365615	39365815	0.475000	chr17	77821200	77821400	0.610000
chr1	150948369	150948569	0.550000	chr17	77834600	77834800	0.580000
chr10	38449	38649	0.315000	chr17	77836800	77837000	0.450000
chr2	210931683	210932083	0.432500	chr17	77842600	77843000	0.440000
chr10	87408439	87408639	0.335000	chr17	77843600	77843800	0.445000
chr1	5937387	5937787	0.527500	chr17	77846600	77847000	0.620000
chr11	34404533	34404733	0.495000	chr17	77863800	77864000	0.570000
chr4	145137152	145137352	0.420000	chr17	77867600	77867800	0.550000
chr7	30098334	30098734	0.560000	chr17	77869600	77870000	0.567500
chr6	166054267	166054467	0.360000	chr17	77871600	77871800	0.485000
chr8	108422044	108422244	0.405000	chr17	77876000	77876200	0.535000
chr4	76618968	76619168	0.465000	chr17	77881600	77881800	0.625000
chr17	35101037	35101237	0.525000	chr17	77882600	77882800	0.590000
chr1	239391661	239392061	0.442500	chr17	77886400	77886800	0.562500
chr7	132431598	132432198	0.525000	chr17	77887600	77888200	0.565000
chr2	208450822	208451022	0.465000	chr17	7789200	7789400	0.620000
chr1	37540354	37540754	0.567500	chr17	77892400	77892800	0.570000
chrX	53216644	53216844	0.465000	chr17	77917000	77917200	0.575000
chr3	149144028	149144228	0.430000	chr17	77925200	77925400	0.510000
chr5	108610208	108610408	0.315000	chr17	77947400	77947600	0.390000
chr2	203259043	203261643	0.461538	chr17	77957400	77960000	0.673462
chr14	69623063	69623263	0.435000	chr17	77963600	77963800	0.455000
chr16	15073778	15073978	0.375000	chr17	77988200	77988400	0.490000
chr14	33306553	33306753	0.340000	chr17	78000400	78000600	0.345000
chr9	3709011	3709211	0.340000	chr17	78014000	78014200	0.380000
chr5	91205422	91205622	0.340000	chr17	78017000	78017200	0.460000
chr2	115849861	115850061	0.350000	chr17	78019800	78020000	0.380000
chr12	110848749	110849549	0.436250	chr17	78029800	78030600	0.445000
chr10	21721413	21721613	0.355000	chr17	78032200	78032400	0.425000
chr9	123503946	123504146	0.410000	chr17	78037400	78037600	0.485000
chr1	21641249	21641449	0.575000	chr17	78040800	78041000	0.665000
chr7	103350402	103350802	0.437500	chr17	78048800	78049200	0.470000
chr5	63805507	63806507	0.340000	chr17	78082400	78083400	0.417000
chr9	137688309	137688509	0.495000	chr17	78085000	78085200	0.500000
chr2	84963167	84963567	0.432500	chr17	78089600	78090000	0.450000
chr10	78080063	78080263	0.520000	chr17	78112800	78113000	0.620000
chr3	191073673	191073873	0.420000	chr17	78113800	78114000	0.500000
chr19	14615650	14615850	0.485000	chr1	77811600	77811800	0.550000
chr2	42592332	42592932	0.451667	chr17	78117400	78118000	0.683333
chr2	135245640	135246040	0.487500	chr17	78118800	78119200	0.682500
chr6	169843723	169844523	0.456250	chr17	78121200	78122000	0.662500
chrY	6916449	6917049	0.470000	chr17	78124200	78124800	0.678333
chr2	241952027	241952627	0.566667	chr17	78125800	78126400	0.658333
chr3	61519097	61519697	0.445000	chr17	78127200	78127800	0.636667
chr1	157275651	157276451	0.466250	chr17	78128600	78129400	0.648750
chr7	73340867	73341867	0.506000	chr17	78129800	78130800	0.591000
chr5	124848692	124849292	0.460000	chr17	78131400	78132000	0.745000
chr7	151648303	151648503	0.500000	chr17	78132400	78132600	0.690000
chrX	8734392	8734592	0.580000	chr17	78134400	78134600	0.610000
chrX	48197326	48197526	0.465000	chr17	78136000	78136200	0.495000
chr20	24489801	24490201	0.592500	chr17	78137600	78138000	0.635000
chr18	8341388	8341588	0.575000	chr17	78139200	78139400	0.635000
chr22	20764488	20764888	0.505000	chr17	78140400	78140800	0.712500
chr15	23962853	23963053	0.540000	chr17	78141600	78141800	0.640000
chr19	38164093	38164493	0.555000	chr17	78144200	78144600	0.590000
chr4	12912512	12913112	0.455000	chr17	78145200	78145800	0.623333
chr13	58199032	58199232	0.440000	chr17	78146200	78146400	0.690000
chr16	46895847	46896047	0.460000	chr17	78147600	78147800	0.475000
chr6	96092442	96092642	0.365000	chr17	78155200	78155400	0.485000
chr2	146156864	146157464	0.378333	chr17	78159600	78160200	0.428333
chr5	103234525	103235125	0.405000	chr1	7781600	7782200	0.460000
chr14	94786842	94787042	0.500000	chr17	78162200	78162400	0.505000
chr2	203232633	203233233	0.468333	chr17	78168000	78168600	0.688333
chr10	74114053	74114253	0.550000	chr17	78169000	78169200	0.705000
chr12	81866290	81866490	0.530000	chr17	78169800	78170000	0.610000
chr11	35226111	35226311	0.395000	chr17	78172400	78172600	0.605000
chr4	123399774	123400574	0.397500	chr17	78173000	78173800	0.560000
chr1	47411927	47412327	0.540000	chr17	78174400	78174800	0.637500
chr7	69782011	69782211	0.505000	chr17	78176600	78176800	0.640000
chr2	147446774	147446974	0.455000	chr17	78179600	78179800	0.585000
chr7	49194820	49195020	0.495000	chr17	78186400	78186600	0.575000
chr6	21657764	21659364	0.470625	chr17	78187000	78188600	0.524375
chr2	84635889	84636089	0.420000	chr17	78190200	78190400	0.575000
chr5	143900504	143901104	0.461667	chr17	78198800	78199400	0.485000
chr3	52856153	52856353	0.490000	chr17	78214200	78214400	0.670000
chr11	32034306	32034506	0.465000	chr17	782200	782400	0.665000
chr3	106732628	106732828	0.335000	chr17	78227000	78227200	0.505000
chr9	124960842	124961042	0.515000	chr17	78227600	78227800	0.570000
chr3	133366466	133366666	0.430000	chr17	7822800	7823000	0.480000
chr1	6320922	6321122	0.530000	chr17	78232000	78232200	0.765000
chr7	142560913	142561113	0.495000	chr17	78239400	78239600	0.560000
chr2	175502159	175502359	0.485000	chr17	78241600	78241800	0.540000
chr1	119518103	119518303	0.480000	chr17	78242400	78242600	0.560000
chrX	97068945	97069145	0.495000	chr17	78251000	78251200	0.690000
chr3	100073291	100073691	0.390000	chr1	77825200	77825600	0.435000
chr1	57623139	57623539	0.505000	chr17	78252200	78252600	0.627500
chrX	78286515	78286715	0.450000	chr17	7825400	7825600	0.470000
chr9	136540627	136540827	0.600000	chr17	78254600	78254800	0.625000
chr3	9895686	9895886	0.495000	chr17	78257200	78257400	0.610000
chr20	1390384	1390784	0.485000	chr17	78257800	78258200	0.630000
chr14	77946282	77946482	0.490000	chr17	78258600	78258800	0.700000
chr10	78146612	78146812	0.440000	chr17	78263200	78263400	0.625000
chr2	110682164	110683164	0.465000	chr17	78266400	78267400	0.593000
chrX	2544544	2544744	0.505000	chr17	78272400	78272600	0.510000
chrX	96864616	96865616	0.392000	chr17	78277800	78278800	0.627000
chr5	94039461	94039661	0.410000	chr17	78284200	78284400	0.530000
chr7	33965734	33965934	0.355000	chr17	78285200	78285400	0.475000
chr21	6244483	6244883	0.490000	chr17	78285800	78286200	0.492500
chr20	13800856	13801056	0.560000	chr17	78289800	78290000	0.595000
chr4	41367463	41367663	0.525000	chr17	78290800	78291000	0.550000
chr2	107562909	107563109	0.450000	chr17	78293200	78293400	0.460000
chr4	164136120	164136320	0.410000	chr17	78294000	78294200	0.605000
chr3	131221391	131221591	0.425000	chr17	78294800	78295000	0.515000
chr7	73857429	73857629	0.500000	chr17	78308400	78308600	0.505000
chr17	27334264	27334464	0.530000	chr17	78314200	78314400	0.765000
chr6	34205704	34205904	0.530000	chr17	78315400	78315600	0.565000
chr5	181175729	181175929	0.520000	chr17	78316000	78316200	0.615000
chr1	153649730	153649930	0.530000	chr17	78317600	78317800	0.590000
chr2	69417387	69417587	0.480000	chr17	78324600	78324800	0.540000
chr10	9755040	9755240	0.520000	chr17	78325400	78325600	0.640000
chr3	73609680	73609880	0.395000	chr17	78329400	78329600	0.635000
chr19	18548328	18548528	0.450000	chr17	78332000	78332200	0.510000
chr5	71955869	71956069	0.500000	chr17	78337600	78337800	0.530000
chr1	71045914	71046714	0.523750	chr17	7833800	7834600	0.666250
chr1	24528802	24529802	0.456000	chr1	7783400	7784400	0.758000
chr12	43504945	43505145	0.340000	chr17	78341800	78342000	0.850000
chr6	143266518	143266918	0.432500	chr17	78342400	78342800	0.622500
chr2	230925492	230925692	0.550000	chr17	78343200	78343400	0.625000
chr1	87522231	87522431	0.455000	chr17	78343800	78344000	0.625000
chr9	7165768	7165968	0.400000	chr17	78350000	78350200	0.485000
chrX	8631839	8632039	0.460000	chr17	78351600	78351800	0.645000
chr4	39676456	39676656	0.545000	chr17	78352800	78353000	0.760000
chr1	214154532	214154732	0.455000	chr17	7835600	7835800	0.750000
chr22	50793339	50793739	0.465000	chr17	78356400	78356800	0.542500
chr9	86140720	86140920	0.545000	chr17	78357200	78357400	0.660000
chr9	36254382	36255982	0.436250	chr17	78358800	78360400	0.728750
chr1	2886451	2886651	0.590000	chr17	78360800	78361000	0.685000
chr9	129338306	129338906	0.436667	chr17	7836400	7837000	0.626667
chr10	124045571	124045771	0.385000	chr17	78365000	78365200	0.635000
chr9	1108105	1108505	0.402500	chr17	78374200	78374600	0.445000
chr2	169690186	169690786	0.385000	chr17	78375400	78376000	0.455000
chr12	93698270	93698470	0.325000	chr17	7837600	7837800	0.390000
chr6	52403747	52404347	0.558333	chr17	78378600	78379200	0.696667
chrX	24328547	24328747	0.325000	chr17	78381800	78382000	0.405000
chr11	3913686	3914886	0.380833	chr17	7838400	7839600	0.574167
chr6	104533757	104533957	0.505000	chr17	78384200	78384400	0.525000
chr3	58109751	58110351	0.440000	chr17	78386200	78386800	0.493333
chr5	92513184	92513584	0.417500	chr17	78388600	78389000	0.472500
chr11	74770765	74770965	0.495000	chr17	7840000	7840200	0.525000
chr19	27995875	27996075	0.540000	chr17	78411400	78411600	0.595000
chr19	15494966	15495366	0.440000	chr17	78412400	78412800	0.535000
chr22	37152508	37152708	0.405000	chr17	78413200	78413400	0.510000
chr6	39001740	39001940	0.490000	chr17	78414800	78415000	0.570000
chr9	91152880	91153080	0.500000	chr17	78416000	78416200	0.540000
chr18	49357936	49358536	0.440000	chr17	7841600	7842200	0.680000
chr9	109134993	109135193	0.420000	chr17	78417000	78417200	0.470000
chr7	147261191	147261391	0.410000	chr17	78418400	78418600	0.415000
chr1	144411866	144412266	0.480000	chr17	78422000	78422400	0.492500
chr10	79122465	79122665	0.500000	chr17	7842600	7842800	0.670000
chr13	92904948	92905748	0.420000	chr17	7843600	7844400	0.661250
chr3	130746416	130746616	0.555000	chr17	78442800	78443000	0.560000
chr16	71741212	71741412	0.470000	chr17	78445600	78445800	0.590000
chr1	99261692	99261892	0.380000	chr17	7844800	7845000	0.670000
chr1	196031666	196031866	0.345000	chr17	78466200	78466400	0.500000
chr6	47203091	47203491	0.485000	chr17	78474800	78475200	0.547500
chr9	13963117	13963717	0.438333	chr17	78484400	78485000	0.655000
chr13	75545529	75545729	0.565000	chr17	78497200	78497400	0.605000
chr18	32171134	32171334	0.525000	chr17	7851800	7852000	0.650000
chr15	72356686	72356886	0.530000	chr17	78528600	78528800	0.610000
chr16	66492911	66493111	0.540000	chr17	78533000	78533200	0.545000
chr8	112467606	112467806	0.400000	chr17	78542000	78542200	0.485000
chr14	79436940	79437140	0.480000	chr17	78558400	78558600	0.510000
chr10	116424326	116424526	0.425000	chr17	78559800	78560000	0.605000
chr10	58465518	58465718	0.490000	chr17	7856000	7856200	0.550000
chr10	19097565	19097765	0.440000	chr17	78568600	78568800	0.530000
chr9	133780700	133781900	0.582500	chr17	7857000	7858200	0.586667
chr7	110657231	110657431	0.345000	chr17	78578600	78578800	0.360000
chr5	168418637	168418837	0.510000	chr17	78583200	78583400	0.535000
chr7	123278227	123278427	0.360000	chr17	7858600	7858800	0.615000
chr2	44112793	44112993	0.435000	chr17	78592400	78592600	0.515000
chr1	107231673	107231873	0.450000	chr17	78598000	78598200	0.515000
chr12	39675171	39675571	0.482500	chr17	78604800	78605200	0.522500
chr9	36305312	36305712	0.422500	chr17	78613400	78613800	0.457500
chr2	15110138	15110338	0.460000	chr17	78627200	78627400	0.540000
chr7	15123949	15124149	0.395000	chr17	78632000	78632200	0.535000
chr16	4591401	4591601	0.475000	chr17	78638200	78638400	0.505000
chr12	39765527	39765927	0.422500	chr17	78639000	78639400	0.442500
chr11	32321223	32321623	0.410000	chr17	78645800	78646200	0.542500
chr11	81785438	81785638	0.400000	chr17	78647200	78647400	0.420000
chr17	49025452	49025652	0.430000	chr17	78653000	78653200	0.520000
chr6	82244458	82244658	0.400000	chr17	78654400	78654600	0.410000
chr21	6632604	6632804	0.440000	chr17	78665200	78665400	0.455000
chr14	52841112	52841312	0.450000	chr17	78666000	78666200	0.500000
chr19	46409572	46409772	0.505000	chr17	78666600	78666800	0.585000
chr15	76499568	76499768	0.375000	chr17	78689200	78689400	0.475000
chr7	128456479	128456679	0.450000	chr1	77869000	77869200	0.495000
chr5	173211831	173212031	0.515000	chr17	78708600	78708800	0.545000
chr15	89701369	89701569	0.405000	chr17	7871600	7871800	0.510000
chrX	139967382	139967582	0.515000	chr17	78717000	78717200	0.590000
chr2	125832884	125833084	0.410000	chr17	78718800	78719000	0.440000
chr16	4046435	4046635	0.410000	chr17	78725800	78726000	0.420000
chr4	168214460	168214660	0.370000	chr17	78736200	78736400	0.380000
chr5	117992615	117992815	0.400000	chr17	78736800	78737000	0.615000
chr11	87052868	87053068	0.370000	chr17	78737400	78737600	0.405000
chrY	10814696	10814896	0.465000	chr17	78739800	78740000	0.485000
chrX	58579042	58579242	0.000000	chr17	78745400	78745600	0.335000
chr13	26807429	26807629	0.410000	chr17	78746400	78746600	0.455000
chr15	17587917	17588117	0.395000	chr17	78748000	78748200	0.415000
chr12	88254437	88254637	0.410000	chr17	78748800	78749000	0.480000
chr3	153793713	153794513	0.403750	chr17	78758800	78759600	0.470000
chr14	26248397	26248597	0.445000	chr17	78764200	78764400	0.510000
chr9	85594049	85594249	0.290000	chr17	78771800	78772000	0.375000
chrX	47809600	47809800	0.465000	chr17	78772800	78773000	0.550000
chr17	9085234	9085434	0.560000	chr17	78775000	78775200	0.605000
chr8	100568082	100568482	0.412500	chr17	78776000	78776400	0.432500
chr8	40864565	40864765	0.445000	chr17	78778000	78778200	0.450000
chr7	68343440	68344840	0.434286	chr17	78778600	78780000	0.435714
chr1	143813016	143813216	0.540000	chr17	78781400	78781600	0.775000
chr9	15353717	15354117	0.495000	chr17	78782400	78782800	0.705000
chr7	118334047	118334447	0.392500	chr17	78784000	78784400	0.445000
chr1	70527900	70528300	0.442500	chr17	78785000	78785400	0.525000
chr21	18382962	18383362	0.407500	chr17	78787400	78787800	0.432500
chr5	1487959	1488559	0.425000	chr17	78789400	78790000	0.491667
chr12	97587872	97588272	0.385000	chr17	78796000	78796400	0.475000
chr22	19576558	19576758	0.515000	chr17	78799000	78799200	0.530000
chr7	31835619	31835819	0.405000	chr17	7880200	7880400	0.410000
chr2	236712136	236712336	0.535000	chr17	78805400	78805600	0.590000
chr4	147603468	147603668	0.480000	chr17	78806600	78806800	0.585000
chr19	46771617	46771817	0.455000	chr17	78817200	78817400	0.470000
chr5	10141723	10141923	0.370000	chr17	7881800	7882000	0.540000
chr4	41446228	41446428	0.425000	chr17	78819000	78819200	0.440000
chr7	89676718	89677118	0.355000	chr17	78826400	78826800	0.412500
chr12	2101154	2101354	0.475000	chr17	78827200	78827400	0.575000
chr7	114745466	114745666	0.390000	chr17	78828600	78828800	0.530000
chr2	226152879	226155079	0.380909	chr17	78839400	78841600	0.639091
chr9	114056478	114057078	0.501667	chr17	78843000	78843600	0.555000
chr8	144484434	144484634	0.495000	chr17	78844400	78844600	0.560000
chr8	26604302	26604902	0.523333	chr17	7884800	7885400	0.798333
chr10	22631213	22631413	0.480000	chr17	78852800	78853000	0.540000
chr13	62375226	62375426	0.335000	chr17	78854200	78854400	0.410000
chrX	147199201	147199401	0.465000	chr17	7885800	7886000	0.635000
chr10	95778101	95778301	0.515000	chr17	78862400	78862600	0.520000
chr16	70436685	70437085	0.477500	chr17	7886400	7886800	0.560000
chr8	120326167	120326367	0.440000	chr17	78865800	78866000	0.550000
chr6	130833745	130834145	0.435000	chr17	78866600	78867000	0.472500
chr2	65036770	65036970	0.420000	chr17	78872600	78872800	0.460000
chr12	27642046	27643246	0.424167	chr17	7887400	7888600	0.580833
chr20	57694699	57694899	0.535000	chr17	78879800	78880000	0.595000
chr18	76713836	76715236	0.494286	chr1	77888200	77889600	0.609286
chr4	35207999	35208199	0.485000	chr17	78882600	78882800	0.630000
chr7	157729870	157730670	0.503750	chr17	78883200	78884000	0.626250
chr14	95193793	95194393	0.463333	chr17	78889200	78889800	0.491667
chr14	36375579	36376179	0.423333	chr17	78890200	78890800	0.523333
chr14	71619211	71619811	0.366667	chr17	7889200	7889800	0.563333
chr20	32818068	32818468	0.460000	chr17	78911000	78911400	0.515000
chr7	135535604	135535804	0.460000	chr17	78912200	78912400	0.510000
chr16	20053416	20053616	0.475000	chr17	78914000	78914200	0.530000
chr13	22387540	22387740	0.395000	chr17	78915200	78915400	0.455000
chr9	16358723	16358923	0.465000	chr17	78916000	78916200	0.550000
chr11	17368737	17368937	0.455000	chr17	78923800	78924000	0.635000
chr17	34572590	34573190	0.503333	chr17	78925400	78926000	0.686667
chr1	122127643	122128643	0.426000	chr17	78933400	78934400	0.602000
chr16	76106561	76106961	0.420000	chr17	78958600	78959000	0.597500
chr8	133652011	133652211	0.460000	chr17	78971400	78971600	0.595000
chr20	42336526	42336726	0.315000	chr17	78975000	78975200	0.395000
chr8	102030502	102030902	0.437500	chr17	7897800	7898200	0.462500
chr13	49983130	49983330	0.515000	chr17	78980000	78980200	0.615000
chr1	167197089	167197289	0.380000	chr17	78986000	78986200	0.395000
chr6	150517537	150517737	0.470000	chr17	78986800	78987000	0.520000
chrX	143345323	143345523	0.340000	chr17	78988200	78988400	0.470000
chr17	779515	779715	0.420000	chr17	78992600	78992800	0.475000
chr2	118330453	118330653	0.465000	chr17	78993200	78993400	0.540000
chr17	33969584	33969984	0.570000	chr17	78998600	78999000	0.615000
chr8	85896694	85896894	0.355000	chr1	77900800	77901000	0.420000
chrX	116332137	116332337	0.545000	chr17	79008200	79008400	0.655000
chr8	19597607	19598007	0.450000	chr17	79009600	79010000	0.712500
chr10	51654284	51654484	0.360000	chr17	79019600	79019800	0.390000
chr10	77012497	77012697	0.495000	chr17	79024400	79024600	0.765000
chr14	25105655	25105855	0.420000	chr17	79027600	79027800	0.590000
chr1	62570744	62570944	0.375000	chr17	79036600	79036800	0.400000
chr9	84450888	84451488	0.505000	chr17	79038600	79039200	0.510000
chr11	18702456	18702656	0.525000	chr17	79042400	79042600	0.600000
chr21	26168950	26169150	0.435000	chr17	79046000	79046200	0.550000
chr1	149399344	149399544	0.305000	chr17	79058800	79059000	0.415000
chr1	214139100	214139300	0.385000	chr17	79065200	79065400	0.430000
chr2	65582924	65583324	0.497500	chr17	79074600	79075000	0.705000
chrX	75133885	75134085	0.335000	chr17	79075400	79075600	0.595000
chr9	34079964	34080164	0.530000	chr17	79082800	79083000	0.670000
chr10	27776198	27776598	0.480000	chr17	79087600	79088000	0.590000
chr4	10577210	10577410	0.500000	chr17	79090600	79090800	0.640000
chr9	28951741	28952141	0.405000	chr17	7913000	7913400	0.407500
chr18	25951402	25952002	0.483333	chr17	7915800	7916400	0.711667
chr3	188002309	188002509	0.450000	chr17	7917000	7917200	0.515000
chr20	51026964	51027164	0.515000	chr17	79220800	79221000	0.645000
chr5	3452255	3452655	0.532500	chr17	7922800	7923200	0.637500
chr17	33635016	33635416	0.345000	chr1	77926600	77927000	0.330000
chr4	150549302	150549502	0.470000	chr17	7929800	7930000	0.645000
chrX	19904427	19904627	0.405000	chr17	79306000	79306200	0.575000
chr2	74653003	74653203	0.435000	chr17	7932000	7932200	0.685000
chrX	148255485	148255885	0.342500	chr17	7933000	7933400	0.552500
chr3	162165543	162166343	0.400000	chr17	79340400	79341200	0.467500
chr8	20113006	20113206	0.525000	chr17	79373000	79373200	0.610000
chr17	76521286	76521486	0.595000	chr17	79388600	79388800	0.665000
chr6	87982487	87982687	0.495000	chr17	79391800	79392000	0.585000
chrY	2186862	2187062	0.585000	chr17	79393400	79393600	0.640000
chr5	169699311	169699511	0.540000	chr17	79401200	79401400	0.590000
chr15	83102300	83102500	0.490000	chr17	79420400	79420600	0.640000
chr6	47277259	47277459	0.475000	chr17	79473200	79473400	0.540000
chr11	111974965	111975365	0.495000	chr17	794800	795200	0.510000
chr4	62502459	62502659	0.380000	chr1	77949200	77949400	0.420000
chr2	69339203	69339403	0.330000	chr1	77951000	77951200	0.355000
chr9	18498521	18498721	0.510000	chr17	79556400	79556600	0.545000
chr3	151724399	151724599	0.360000	chr17	7959600	7959800	0.405000
chr21	9668161	9668361	0.465000	chr17	79608000	79608200	0.730000
chr11	131508739	131508939	0.455000	chr17	79612800	79613000	0.645000
chr18	61793645	61793845	0.470000	chr17	79659000	79659200	0.605000
chr18	42814651	42814851	0.545000	chr17	79665600	79665800	0.595000
chr16	31438065	31438465	0.370000	chr17	7969400	7969800	0.395000
chr8	48549419	48549619	0.505000	chr17	79699400	79699600	0.625000
chr6	44458118	44458518	0.525000	chr17	79708400	79708800	0.627500
chr6	30736343	30736543	0.390000	chr17	79722600	79722800	0.505000
chr8	21583108	21583308	0.500000	chr17	79728600	79728800	0.525000
chr15	20591322	20591522	0.560000	chr17	79730800	79731000	0.655000
chr4	37423537	37423737	0.450000	chr17	79733200	79733400	0.590000
chr20	21106450	21106650	0.595000	chr17	79742000	79742200	0.730000
chr10	107082577	107082977	0.460000	chr17	79746200	79746600	0.465000
chr2	173113845	173115645	0.372222	chr1	77975200	77977000	0.384444
chr1	145318797	145318997	0.410000	chr17	79752400	79752600	0.440000
chr3	64064025	64064225	0.420000	chr1	77977400	77977600	0.520000
chr12	40349551	40350151	0.455000	chr17	79777200	79777800	0.588333
chr1	160091184	160091384	0.480000	chr17	79778200	79778400	0.755000
chr3	186895130	186895330	0.500000	chr17	79779400	79779600	0.645000
chr14	50651595	50651795	0.460000	chr1	77978200	77978400	0.480000
chr2	240977724	240977924	0.640000	chr17	79790000	79790200	0.755000
chr8	74390281	74390881	0.516667	chr1	77979000	77979600	0.570000
chr12	117621880	117622480	0.385000	chr17	79796800	79797400	0.720000
chr10	119440502	119440702	0.475000	chr17	79797800	79798000	0.715000
chr7	58852299	58852499	0.400000	chr17	79798400	79798600	0.630000
chr11	100540030	100540430	0.432500	chr17	79799200	79799600	0.660000
chr14	94626790	94628390	0.508125	chr17	79800000	79801600	0.626250
chr16	12455645	12455845	0.505000	chr1	77980000	77980200	0.580000
chr9	77061852	77062252	0.482500	chr17	79803000	79803400	0.655000
chr2	28996453	28996653	0.480000	chr17	79803800	79804000	0.580000
chr16	85179432	85179632	0.495000	chr17	79804400	79804600	0.610000
chr3	64108260	64108460	0.465000	chr17	79805800	79806000	0.545000
chr1	52074158	52074358	0.445000	chr17	79807400	79807600	0.585000
chr17	7446418	7446618	0.505000	chr17	79808800	79809000	0.550000
chr10	12131693	12131893	0.545000	chr17	79810200	79810400	0.695000
chr3	127485378	127485978	0.503333	chr17	79811400	79812000	0.641667
chr4	134210719	134210919	0.380000	chr17	79813000	79813200	0.590000
chr9	105216999	105217199	0.465000	chr17	79813600	79813800	0.775000
chr18	9895770	9895970	0.525000	chr17	79814600	79814800	0.595000
chr11	60457258	60457458	0.505000	chr17	79815800	79816000	0.775000
chr12	12794324	12794524	0.510000	chr17	79818400	79818600	0.590000
chr12	94145258	94145458	0.450000	chr17	79819200	79819400	0.480000
chr11	98015907	98016107	0.430000	chr17	7982200	7982400	0.470000
chr5	74919518	74919718	0.405000	chr17	79826400	79826600	0.580000
chr12	133225140	133225340	0.495000	chr17	79830400	79830600	0.620000
chr20	25570603	25571803	0.480833	chr17	79831800	79833000	0.705000
chr3	196723112	196723312	0.540000	chr17	79833800	79834000	0.695000
chr1	145012768	145013368	0.493333	chr17	79834600	79835200	0.650000
chrX	40211192	40211992	0.610000	chr17	79835800	79836600	0.627500
chr13	71741828	71742028	0.400000	chr1	77983600	77983800	0.410000
chr1	20469758	20470358	0.451667	chr17	79837000	79837600	0.648333
chr7	144195390	144196990	0.603750	chr17	79838600	79840200	0.728750
chr22	33435065	33435465	0.487500	chr17	79840600	79841000	0.727500
chr14	70011189	70011589	0.517500	chr17	79843000	79843400	0.662500
chr8	29067942	29068142	0.670000	chr17	79844200	79844400	0.775000
chr11	45574169	45574369	0.500000	chr17	79844800	79845000	0.780000
chrX	101416721	101416921	0.425000	chr17	79845600	79845800	0.535000
chr8	81494312	81494512	0.465000	chr17	79850800	79851000	0.560000
chr2	144680128	144680328	0.400000	chr17	79852800	79853000	0.440000
chr4	157898602	157898802	0.365000	chr17	7988800	7989000	0.405000
chr11	115777035	115777635	0.511667	chr17	7989800	7990400	0.651667
chr21	31561934	31562334	0.442500	chr17	79905800	79906200	0.530000
chr4	183294064	183294264	0.375000	chr17	79916200	79916400	0.605000
chr17	38450823	38451623	0.568750	chr17	79919000	79919800	0.638750
chr20	4268001	4268801	0.466250	chr17	79922200	79923000	0.612500
chr18	12430437	12430637	0.460000	chr17	79924400	79924600	0.630000
chr16	22425942	22426142	0.560000	chr17	79925400	79925600	0.660000
chr4	55264704	55264904	0.400000	chr17	79926200	79926400	0.435000
chr6	33214447	33214647	0.430000	chr17	79928000	79928200	0.655000
chrX	9204963	9205163	0.430000	chr17	79929400	79929600	0.680000
chrX	48491908	48492108	0.545000	chr17	79930000	79930200	0.715000
chr4	53856590	53856790	0.475000	chr17	7993000	7993200	0.480000
chr3	19584971	19585171	0.475000	chr17	79932000	79932200	0.620000
chr8	106773554	106773954	0.477500	chr17	79933800	79934200	0.610000
chr6	26596746	26596946	0.585000	chr17	79937000	79937200	0.630000
chr22	23742514	23742714	0.575000	chr17	79943000	79943200	0.650000
chr12	4645066	4645266	0.445000	chr17	79955800	79956000	0.455000
chr1	41612508	41612708	0.490000	chr17	79957000	79957200	0.610000
chr16	68596886	68597286	0.505000	chr17	79970600	79971000	0.522500
chr2	38353442	38353642	0.405000	chr17	7997200	7997400	0.450000
chr12	118116544	118116744	0.455000	chr17	79975000	79975200	0.570000
chr2	320928	321128	0.555000	chr17	79991800	79992000	0.685000
chr16	22799308	22799508	0.510000	chr17	79993800	79994000	0.630000
chrX	127626461	127626661	0.380000	chr17	79997200	79997400	0.450000
chr7	133571269	133571469	0.430000	chr17	79997800	79998000	0.575000
chr10	57408919	57409319	0.442500	chr17	80008400	80008800	0.637500
chr13	75199573	75199773	0.475000	chr17	8002200	8002400	0.520000
chr4	160119402	160119602	0.290000	chr1	78003400	78003600	0.300000
chr15	88039426	88041226	0.428333	chr17	80035400	80037200	0.729444
chr4	86977307	86977507	0.390000	chr17	80039800	80040000	0.540000
chr6	105682624	105683024	0.302500	chr1	78004000	78004400	0.352500
chr17	34149526	34150126	0.370000	chr1	78004800	78005400	0.396667
chr3	131477490	131477690	0.340000	chr1	78005800	78006000	0.365000
chr4	9011974	9012174	0.495000	chr17	8006000	8006200	0.540000
chr10	122172403	122172603	0.530000	chr17	80064200	80064400	0.625000
chr16	34225098	34225498	0.375000	chr1	78006600	78007000	0.350000
chr10	98696833	98697033	0.460000	chr17	80068800	80069000	0.565000
chr12	106879381	106879781	0.392500	chr1	78007800	78008200	0.405000
chr3	139708126	139708326	0.500000	chr17	80082800	80083000	0.510000
chr15	27858657	27860857	0.336818	chr1	78009200	78011400	0.337727
chr5	4928562	4928762	0.415000	chr17	80093000	80093200	0.440000
chr9	129458661	129459661	0.651000	chr17	80101200	80102200	0.729000
chr18	62649490	62649690	0.560000	chr17	80111800	80112000	0.715000
chrX	134259643	134259843	0.520000	chr17	80124400	80124600	0.565000
chr16	48839853	48840053	0.455000	chr17	80145800	80146000	0.515000
chr1	17585568	17585968	0.507500	chr17	80147000	80147400	0.655000
chr4	83637774	83637974	0.495000	chr17	80147800	80148000	0.610000
chr15	101892393	101892793	0.450000	chr17	80152200	80152600	0.482500
chr1	193275628	193275828	0.505000	chr17	8016000	8016200	0.690000
chr3	186910980	186911980	0.422000	chr17	80160400	80161400	0.488000
chr2	56768936	56769136	0.420000	chr17	80163400	80163600	0.465000
chr16	20175843	20176043	0.515000	chr17	8016800	8017000	0.575000
chr15	31179048	31179448	0.420000	chr17	80168400	80168800	0.537500
chr11	116309092	116309492	0.507500	chr17	80169200	80169600	0.545000
chr1	119156115	119156315	0.405000	chr17	8017600	8017800	0.455000
chr2	67552466	67552666	0.430000	chr17	8018600	8018800	0.470000
chr13	40053942	40054142	0.445000	chr17	80196200	80196400	0.525000
chr16	15001132	15001332	0.505000	chr17	8019800	8020000	0.625000
chr8	130011658	130011858	0.490000	chr17	80206800	80207000	0.575000
chrX	132891095	132891295	0.420000	chr17	80213000	80213200	0.510000
chr17	51198015	51198215	0.410000	chr17	80219600	80219800	0.580000
chr19	6492739	6492939	0.540000	chr17	80220200	80220400	0.780000
chr6	116865581	116865981	0.290000	chr17	8024000	8024400	0.372500
chr7	143950477	143950677	0.590000	chr17	80249000	80249200	0.675000
chr1	212858996	212859196	0.615000	chr17	80253000	80253200	0.660000
chr1	123601289	123601489	0.410000	chr17	80254800	80255000	0.475000
chr10	47871270	47872070	0.481250	chr17	80257200	80258000	0.520000
chr2	4560715	4560915	0.425000	chr17	80259600	80259800	0.545000
chr20	57141890	57142490	0.530000	chr17	80260400	80261000	0.898333
chr19	14427513	14427913	0.475000	chr17	80261400	80261800	0.612500
chr8	138247778	138248178	0.367500	chr17	80262400	80262800	0.540000
chr20	19910527	19910727	0.475000	chr17	80263400	80263600	0.580000
chr7	51244393	51244593	0.485000	chr17	80264000	80264200	0.555000
chr5	7042845	7043045	0.445000	chr17	80265600	80265800	0.500000
chr2	211171024	211171224	0.420000	chr17	80271000	80271200	0.575000
chr8	7303810	7304010	0.475000	chr17	80284800	80285000	0.550000
chrX	75130636	75130836	0.405000	chr17	8029200	8029400	0.510000
chr7	54483489	54483689	0.405000	chr17	80327600	80327800	0.545000
chr2	204258796	204259596	0.392500	chr1	78033200	78034000	0.443750
chr11	21920757	21921557	0.427500	chr17	8040800	8041600	0.465000
chr2	134463822	134464422	0.561667	chr17	80415000	80415600	0.688333
chr9	83284396	83284596	0.550000	chr17	80427000	80427200	0.675000
chrX	40104136	40104336	0.420000	chr17	80441200	80441400	0.690000
chr4	148505228	148505628	0.422500	chr17	80454600	80455000	0.760000
chr12	39793422	39793822	0.400000	chr17	80455800	80456200	0.557500
chr11	62327503	62328703	0.446667	chr17	80456600	80457800	0.560000
chr20	43301780	43302180	0.545000	chr1	78046000	78046400	0.735000
chr9	42323591	42323791	0.490000	chr17	8046600	8046800	0.620000
chr9	94667878	94668078	0.495000	chr17	80472000	80472200	0.530000
chrY	310125	310325	0.465000	chr17	80474600	80474800	0.560000
chr14	101774871	101775071	0.505000	chr17	80476400	80476600	0.820000
chrX	151259868	151260468	0.450000	chr17	80478200	80478800	0.748333
chr20	33228022	33228222	0.500000	chr17	80486000	80486200	0.610000
chr18	9867129	9867529	0.435000	chr17	80501400	80501800	0.545000
chr16	55985625	55985825	0.410000	chr1	78053200	78053400	0.445000
chr4	12409229	12409429	0.475000	chr17	80537000	80537200	0.490000
chr1	29252687	29252887	0.540000	chr17	80544800	80545000	0.575000
chr4	91786493	91786693	0.425000	chr17	80546400	80546600	0.455000
chr20	3220327	3220727	0.465000	chr17	8056200	8056600	0.480000
chr2	88354670	88355070	0.507500	chr17	80565400	80565800	0.567500
chr22	32289267	32289467	0.445000	chr17	80575400	80575600	0.525000
chr16	72769404	72769604	0.430000	chr17	8057800	8058000	0.490000
chr11	79300742	79300942	0.415000	chr17	80600200	80600400	0.435000
chr6	32287258	32287658	0.457500	chr17	80601600	80602000	0.477500
chr7	69802489	69802689	0.400000	chr17	8060400	8060600	0.425000
chr9	121110620	121110820	0.315000	chr17	80604200	80604400	0.330000
chr3	920495	920695	0.470000	chr17	80605800	80606000	0.480000
chr5	61725779	61725979	0.360000	chr1	78061000	78061200	0.465000
chr17	54776221	54776621	0.340000	chr17	80617400	80617800	0.370000
chr3	72317954	72318154	0.460000	chr17	80622000	80622200	0.490000
chr5	85734818	85735018	0.475000	chr17	8062800	8063000	0.480000
chr6	13277266	13277466	0.470000	chr17	80649800	80650000	0.525000
chr1	174271584	174271784	0.345000	chr17	80663800	80664000	0.590000
chr1	226592539	226592739	0.430000	chr17	80665000	80665200	0.455000
chr17	41934874	41935074	0.510000	chr17	80668000	80668200	0.515000
chr12	48626280	48626480	0.455000	chr17	80678800	80679000	0.550000
chr5	143695540	143695940	0.370000	chr17	80689200	80689600	0.500000
chr17	9781789	9782189	0.400000	chr17	8069000	8069400	0.587500
chr3	117527397	117527597	0.410000	chr17	80708600	80708800	0.605000
chr8	66316848	66317048	0.425000	chr17	80709600	80709800	0.530000
chr7	44781562	44781962	0.502500	chr17	80721200	80721600	0.600000
chr7	55720992	55721192	0.495000	chr17	8073600	8073800	0.590000
chr2	182030003	182030403	0.425000	chr17	80737400	80737800	0.470000
chr17	21910557	21910957	0.395000	chr17	80738400	80738800	0.405000
chr16	22537837	22538237	0.507500	chr17	80743200	80743600	0.530000
chr8	64683769	64684369	0.451667	chr17	80755800	80756400	0.475000
chr5	140606100	140606300	0.510000	chr17	80760600	80760800	0.550000
chr16	83140231	83140431	0.470000	chr17	80761400	80761600	0.505000
chr15	98567301	98567501	0.465000	chr17	80765400	80765600	0.470000
chr6	148622534	148622734	0.470000	chr17	80774200	80774400	0.520000
chr3	171298802	171299002	0.425000	chr17	80780200	80780400	0.500000
chr15	17763733	17763933	0.380000	chr17	80781200	80781400	0.455000
chr1	144509037	144509237	0.455000	chr17	80782800	80783000	0.465000
chr18	37865329	37865529	0.455000	chr17	80790200	80790400	0.510000
chr11	101557129	101557329	0.510000	chr17	80792000	80792200	0.520000
chr7	93363299	93364299	0.427000	chr17	8079200	8080200	0.674000
chr10	9095513	9095713	0.330000	chr17	80794000	80794200	0.355000
chr18	48677669	48677869	0.520000	chr17	80796400	80796600	0.540000
chr8	77358902	77359102	0.405000	chr17	80798600	80798800	0.495000
chr13	22660082	22660282	0.410000	chr17	80808000	80808200	0.465000
chr15	70522672	70523072	0.487500	chr17	80811600	80812000	0.585000
chrX	144678566	144678766	0.435000	chr17	80819400	80819600	0.445000
chr1	16882888	16883088	0.490000	chr17	80827000	80827200	0.575000
chr4	144947961	144948161	0.520000	chr17	80832400	80832600	0.585000
chr7	110214142	110214542	0.420000	chr17	80833000	80833400	0.575000
chr1	168922385	168922585	0.480000	chr17	80844600	80844800	0.605000
chr2	10717779	10717979	0.415000	chr17	80847600	80847800	0.615000
chr11	74125066	74125266	0.410000	chr1	78084800	78085000	0.415000
chr3	197936694	197936894	0.390000	chr17	80856600	80856800	0.455000
chr9	34887496	34887696	0.455000	chr17	80859400	80859600	0.630000
chr3	188669821	188670021	0.400000	chr17	80866200	80866400	0.405000
chr3	124299387	124299587	0.505000	chr17	80873800	80874000	0.605000
chr20	23454426	23454626	0.530000	chr17	80877000	80877200	0.590000
chr5	176351573	176351773	0.505000	chr17	8087800	8088000	0.605000
chr10	117815524	117815924	0.507500	chr17	80891400	80891800	0.542500
chr3	83440541	83440741	0.530000	chr17	80892200	80892400	0.595000
chr11	110550015	110550215	0.415000	chr17	80899400	80899600	0.450000
chr12	121807259	121807459	0.475000	chr17	8091000	8091200	0.555000
chr18	5090443	5090643	0.460000	chr17	80911800	80912000	0.495000
chr2	23834217	23834417	0.560000	chr1	78091400	78091600	0.635000
chr15	77137562	77137762	0.430000	chr17	80938600	80938800	0.435000
chr12	27361084	27361284	0.415000	chr17	8094000	8094200	0.470000
chr15	84348880	84349080	0.485000	chr17	80959000	80959200	0.690000
chr15	58383135	58383335	0.455000	chr17	80969400	80969600	0.665000
chr16	84389991	84390191	0.535000	chr17	80970400	80970600	0.650000
chr3	47452454	47452654	0.420000	chr17	8097600	8097800	0.455000
chr12	130977668	130977868	0.620000	chr17	80981400	80981600	0.800000
chrX	30113989	30114189	0.400000	chr17	80987200	80987400	0.665000
chr12	128958984	128959184	0.445000	chr17	80988000	80988200	0.595000
chr7	157432794	157433194	0.522500	chr17	80989000	80989400	0.617500
chr2	148596466	148597066	0.466667	chr17	80991800	80992400	0.796667
chr2	9094381	9094781	0.485000	chr17	81002400	81002800	0.495000
chr17	80785727	80786127	0.557500	chr17	81004000	81004400	0.775000
chr13	61002087	61002287	0.345000	chr17	81018200	81018400	0.485000
chr5	1683640	1684240	0.435000	chr17	81019200	81019800	0.576667
chr14	69630926	69631326	0.467500	chr17	81020800	81021200	0.620000
chr17	36663246	36663646	0.475000	chr17	81023800	81024200	0.622500
chr4	53610275	53610675	0.460000	chr17	81033400	81033800	0.535000
chr9	76748122	76749122	0.437000	chr17	81034800	81035800	0.782000
chr16	36526907	36527307	0.392500	chr1	7810400	7810800	0.422500
chr3	159923891	159924691	0.472500	chr17	81040400	81041200	0.615000
chr9	133921762	133922362	0.606667	chr17	81050000	81050600	0.661667
chr3	85143894	85144094	0.445000	chr17	81051400	81051600	0.500000
chr10	72635	72835	0.530000	chr17	81057200	81057400	0.605000
chr20	58038134	58038334	0.595000	chr17	81059200	81059400	0.655000
chr7	84005387	84005587	0.355000	chr17	8106200	8106400	0.490000
chr17	14175316	14175716	0.432500	chr17	81063600	81064000	0.567500
chr4	26384714	26385114	0.607500	chr17	81090800	81091200	0.672500
chr12	16021806	16022406	0.438333	chr17	81092400	81093000	0.626667
chr5	180670339	180670739	0.455000	chr17	81094800	81095200	0.570000
chr8	9534781	9534981	0.530000	chr17	81097400	81097600	0.710000
chrX	47041274	47041474	0.380000	chr17	81098000	81098200	0.655000
chr21	38172140	38172340	0.510000	chr17	81101800	81102000	0.720000
chr3	49494292	49494492	0.505000	chr17	8110400	8110600	0.665000
chr5	138391692	138392292	0.566667	chr17	81119400	81120000	0.716667
chr9	134806769	134806969	0.590000	chr17	81125600	81125800	0.600000
chr11	10499634	10499834	0.580000	chr17	81142800	81143000	0.615000
chr6	117213074	117213474	0.295000	chr1	78114400	78114800	0.370000
chr13	50058615	50058815	0.480000	chr17	81149200	81149400	0.670000
chrY	17514799	17515199	0.537500	chr17	81150600	81151000	0.635000
chr16	8170418	8170618	0.495000	chr17	81153400	81153600	0.515000
chr14	90122436	90122836	0.415000	chr17	81155000	81155400	0.460000
chr3	11077164	11077364	0.505000	chr17	81160400	81160600	0.710000
chr5	147942651	147942851	0.410000	chr17	81176800	81177000	0.430000
chr18	56913533	56913733	0.505000	chr17	8118200	8118400	0.575000
chr6	144951754	144952754	0.389000	chr17	8118800	8119800	0.448000
chr1	67693571	67693771	0.465000	chr17	81194000	81194200	0.680000
chr12	106033948	106034148	0.395000	chr17	81200800	81201000	0.630000
chrX	143696949	143697749	0.400000	chr17	8120200	8121000	0.525000
chr1	68156009	68156209	0.505000	chr17	81207600	81207800	0.635000
chr20	50291506	50291706	0.535000	chr17	81211000	81211200	0.595000
chr11	88172321	88172721	0.442500	chr17	8121600	8122000	0.762500
chr18	55800100	55801100	0.414000	chr17	81223000	81224000	0.638000
chr17	3840590	3840790	0.420000	chr17	81228600	81228800	0.520000
chr14	56713236	56713836	0.491667	chr17	8123000	8123600	0.636667
chr16	29971017	29971217	0.570000	chr17	81230600	81230800	0.665000
chrX	70729611	70729811	0.425000	chr17	81235200	81235400	0.575000
chr13	107678744	107678944	0.455000	chr17	81238200	81238400	0.605000
chr9	89379473	89379873	0.465000	chr17	81239000	81239400	0.645000
chr2	110357644	110357844	0.405000	chr17	81241000	81241200	0.535000
chr2	234657502	234657702	0.530000	chr17	81241800	81242000	0.675000
chr1	230842548	230843148	0.523333	chr17	8124200	8124800	0.555000
chr5	2890240	2890440	0.550000	chr17	81244600	81244800	0.630000
chr1	226212777	226212977	0.585000	chr17	81249400	81249600	0.610000
chr7	17276470	17276670	0.420000	chr17	81253400	81253600	0.495000
chr18	49805606	49805806	0.505000	chr17	81255000	81255200	0.635000
chr14	64169906	64170506	0.436667	chr17	8125600	8126200	0.558333
chr4	173099829	173100229	0.460000	chr17	8126600	8127000	0.615000
chr4	149188797	149188997	0.440000	chr17	81272800	81273000	0.485000
chrX	114051829	114052029	0.460000	chr17	81285600	81285800	0.690000
chr6	116251946	116252146	0.465000	chr17	81288000	81288200	0.495000
chr12	114620646	114620846	0.525000	chr17	81291800	81292000	0.620000
chr10	47308672	47308872	0.520000	chr17	81294600	81294800	0.735000
chr14	20686122	20686322	0.460000	chr17	81295200	81295400	0.715000
chr17	4661295	4661495	0.445000	chr17	81296200	81296400	0.480000
chr16	61033326	61033526	0.485000	chr17	81309400	81309600	0.515000
chr1	114360814	114361014	0.430000	chr17	8132200	8132400	0.455000
chr1	81777562	81777762	0.535000	chr17	81323000	81323200	0.650000
chr3	183502481	183503481	0.433000	chr17	81326600	81327600	0.510000
chrX	2133743	2133943	0.635000	chr17	81329600	81329800	0.695000
chr3	93889927	93890127	0.450000	chr17	81330400	81330600	0.640000
chr11	17077850	17078050	0.560000	chr17	81334400	81334600	0.660000
chr18	6349460	6349660	0.530000	chr17	81337600	81337800	0.710000
chr5	3034858	3035058	0.520000	chr17	81344000	81344200	0.650000
chr14	49659635	49661235	0.423750	chr17	81345600	81347200	0.728125
chr2	3224605	3225405	0.507500	chr17	81349800	81350600	0.558750
chr5	80894627	80894827	0.510000	chr17	81355000	81355200	0.525000
chr4	92401679	92401879	0.395000	chr17	81365200	81365400	0.610000
chr9	92322154	92322554	0.420000	chr17	81365800	81366200	0.597500
chr16	60413818	60414218	0.385000	chr1	78136800	78137200	0.340000
chr7	67419396	67419596	0.520000	chr17	81372600	81372800	0.630000
chr6	81501185	81501385	0.525000	chr17	81373600	81373800	0.685000
chr15	20592371	20592571	0.560000	chr17	81379800	81380000	0.650000
chr3	177776384	177776584	0.460000	chr17	81382400	81382600	0.510000
chr22	32567406	32568406	0.486000	chr17	8138600	8139600	0.526000
chr18	77203324	77203524	0.555000	chr17	81387200	81387400	0.655000
chr19	12800463	12801663	0.590000	chr17	81387800	81389000	0.635833
chr3	48198263	48199463	0.510000	chr17	81389800	81391000	0.617500
chr5	110355718	110355918	0.555000	chr17	81392600	81392800	0.650000
chr14	68174237	68174437	0.450000	chr17	81394000	81394200	0.605000
chr7	5271342	5271542	0.495000	chr17	81395200	81395400	0.650000
chr3	23727336	23727536	0.520000	chr17	81396800	81397000	0.715000
chr11	107669659	107669859	0.495000	chr17	81397600	81397800	0.740000
chr4	140925284	140925484	0.465000	chr17	81399200	81399400	0.810000
chr17	43417774	43418974	0.494167	chr17	81399800	81401000	0.666667
chr5	134834482	134834682	0.505000	chr17	8140000	8140200	0.555000
chr19	5815670	5815870	0.520000	chr17	81402000	81402200	0.665000
chr10	127056213	127056613	0.530000	chr17	81409200	81409600	0.645000
chr4	126590180	126590380	0.550000	chr17	81412800	81413000	0.670000
chr2	238447811	238448011	0.500000	chr17	81419400	81419600	0.710000
chrY	15030347	15031147	0.463750	chr17	81422800	81423600	0.695000
chr3	33064442	33064642	0.485000	chr17	81426200	81426400	0.540000
chr2	209950671	209951271	0.451667	chr17	81428200	81428800	0.681667
chr6	22171172	22171772	0.448333	chr17	81429400	81430000	0.710000
chr7	104223897	104224097	0.370000	chr1	78143200	78143400	0.480000
chr4	22585001	22585801	0.441250	chr17	8143200	8144000	0.662500
chr21	36787253	36787453	0.605000	chr17	81440800	81441000	0.655000
chr8	54840913	54841113	0.390000	chr1	78145200	78145400	0.445000
chr18	7630071	7630271	0.510000	chr17	81454600	81454800	0.640000
chrX	67782999	67783199	0.545000	chr17	81461000	81461200	0.705000
chr10	115959330	115959530	0.490000	chr17	81469800	81470000	0.605000
chr18	13940910	13941110	0.495000	chr17	81472200	81472400	0.600000
chr16	19838236	19838436	0.465000	chr17	81479800	81480000	0.580000
chr19	8295609	8295809	0.590000	chr17	81480600	81480800	0.635000
chr1	44722907	44723107	0.525000	chr17	81481400	81481600	0.785000
chr9	28492656	28492856	0.390000	chr17	81483200	81483400	0.600000
chrX	58083124	58083724	0.506667	chr17	81484000	81484600	0.730000
chr14	89185417	89185817	0.477500	chr17	81487800	81488200	0.782500
chr11	74012173	74012573	0.497500	chr17	81493600	81494000	0.595000
chr7	34763024	34763224	0.375000	chr17	81495200	81495400	0.465000
chr2	3115473	3115673	0.495000	chr17	81508000	81508200	0.515000
chr12	68604198	68607198	0.417333	chr17	81509000	81512000	0.525667
chr16	2060763	2060963	0.635000	chr17	8151200	8151400	0.690000
chr16	23377469	23377669	0.500000	chr17	81512800	81513000	0.775000
chr4	104747288	104747888	0.438333	chr17	81513400	81514000	0.635000
chr17	77980146	77980746	0.450000	chr17	81514800	81515400	0.771667
chr9	91863154	91863354	0.500000	chr17	81517800	81518000	0.610000
chr17	34279580	34279780	0.410000	chr17	8151800	8152000	0.585000
chr11	123578360	123578760	0.562500	chr17	81518800	81519200	0.707500
chr5	38456709	38457309	0.401667	chr17	81519600	81520200	0.680000
chr4	7969773	7969973	0.490000	chr17	81523200	81523400	0.650000
chr12	13245314	13245514	0.480000	chr17	8152400	8152600	0.690000
chr14	57071956	57072156	0.430000	chr17	81527800	81528000	0.650000
chr2	218575618	218575818	0.470000	chr17	8153000	8153200	0.580000
chr17	57886853	57887253	0.562500	chr17	81534200	81534600	0.645000
chr7	75175761	75175961	0.530000	chr17	8153600	8153800	0.565000
chr7	55963096	55963896	0.497500	chr17	81536400	81537200	0.700000
chr2	83807859	83808259	0.462500	chr17	81537600	81538000	0.660000
chr7	88275134	88275334	0.520000	chr17	8154200	8154400	0.640000
chr1	82683480	82683680	0.360000	chr1	78154600	78154800	0.420000
chr7	9356752	9357152	0.500000	chr17	81551400	81551800	0.622500
chr1	204873614	204875414	0.522778	chr17	81552400	81554200	0.625556
chr14	85230322	85230522	0.500000	chr17	8155600	8155800	0.545000
chr2	60599924	60600324	0.492500	chr17	81556200	81556600	0.550000
chr21	13072173	13072373	0.415000	chr17	81559200	81559400	0.670000
chr11	131736706	131737306	0.473333	chr17	81560800	81561400	0.480000
chr1	49558804	49559404	0.473333	chr17	8156200	8156800	0.618333
chr6	126967100	126967500	0.402500	chr17	81564000	81564400	0.467500
chr15	30834742	30834942	0.545000	chr17	81566800	81567000	0.580000
chr3	120286181	120286381	0.475000	chr17	81577400	81577600	0.500000
chr22	27431659	27432459	0.516250	chr17	81579800	81580600	0.595000
chr1	219836524	219836924	0.437500	chr17	81582800	81583200	0.555000
chr8	74161931	74162131	0.410000	chr17	8158800	8159000	0.550000
chr13	111101809	111102409	0.450000	chr17	81598200	81598800	0.521667
chr4	115187332	115187532	0.375000	chr17	81601600	81601800	0.410000
chr11	83073999	83074199	0.450000	chr17	81619000	81619200	0.520000
chr2	130858652	130859652	0.446000	chr17	8162800	8163800	0.707000
chr1	121537656	121538456	0.565000	chr17	81636400	81637200	0.702500
chr2	92283879	92284079	0.405000	chr17	81638600	81638800	0.505000
chr2	64009546	64009746	0.450000	chr17	81639200	81639400	0.495000
chr10	39237743	39237943	0.355000	chr17	81642200	81642400	0.605000
chr20	35914681	35914881	0.535000	chr17	8164400	8164600	0.605000
chr11	4583271	4583471	0.515000	chr17	81644600	81644800	0.630000
chr5	85021759	85022359	0.491667	chr17	81646800	81647400	0.550000
chr4	41483583	41483983	0.480000	chr17	81651600	81652000	0.637500
chr8	70616961	70617161	0.465000	chr17	81653000	81653200	0.650000
chr7	55193398	55193598	0.580000	chr17	81656400	81656600	0.640000
chrX	40915886	40916486	0.418333	chr17	81663000	81663600	0.480000
chr1	77527862	77528862	0.442000	chr17	81665800	81666800	0.660000
chr1	193681008	193681208	0.390000	chr17	81668000	81668200	0.545000
chr3	88973510	88973710	0.525000	chr17	81676000	81676200	0.580000
chr9	131798736	131798936	0.540000	chr17	81682600	81682800	0.555000
chr16	75247293	75248693	0.592143	chr17	81683200	81684600	0.698571
chr1	144793273	144793473	0.425000	chr17	81685200	81685400	0.590000
chrX	68728252	68728652	0.527500	chr17	81693800	81694200	0.665000
chr22	35630845	35631045	0.560000	chr17	81700600	81700800	0.675000
chr4	100050521	100051321	0.415000	chr17	81701400	81702200	0.602500
chr18	2924616	2924816	0.520000	chr17	81703200	81703400	0.675000
chr1	47615951	47616151	0.525000	chr17	81707400	81707600	0.695000
chrX	9557354	9557954	0.481667	chr17	81708000	81708600	0.638333
chr17	73570711	73570911	0.565000	chr17	81709000	81709200	0.575000
chr13	102249834	102250234	0.490000	chr17	81710600	81711000	0.595000
chr20	49245281	49246281	0.472000	chr17	81711800	81712800	0.774000
chr12	133034851	133035051	0.490000	chr17	81713800	81714000	0.640000
chr17	74476319	74476519	0.505000	chr17	81722400	81722600	0.680000
chr11	80292752	80293752	0.319000	chr17	8173000	8174000	0.406000
chr11	57471879	57472079	0.545000	chr17	81732400	81732600	0.560000
chr12	98181253	98181453	0.450000	chr17	81733800	81734000	0.650000
chr14	54679613	54679813	0.455000	chr17	81734400	81734600	0.700000
chr10	25177418	25177618	0.445000	chr17	81735800	81736000	0.595000
chr5	172116785	172117385	0.490000	chr17	81740800	81741400	0.711667
chr6	112056400	112056800	0.487500	chr17	81741800	81742200	0.685000
chr4	19605431	19605831	0.455000	chr17	8174600	8175000	0.527500
chr9	83332267	83332467	0.410000	chr17	8176400	8176600	0.660000
chr6	53190246	53190446	0.500000	chr17	8177200	8177400	0.535000
chr7	97035884	97036284	0.490000	chr17	81794600	81795000	0.580000
chr1	201451535	201452135	0.505000	chr17	81807000	81807600	0.666667
chr7	27904285	27904485	0.380000	chr17	81809000	81809200	0.665000
chr20	31588871	31589071	0.555000	chr17	81817600	81817800	0.580000
chr7	129731325	129731525	0.435000	chr17	8182000	8182200	0.470000
chr1	20041152	20041552	0.455000	chr17	81821800	81822200	0.642500
chr15	63625760	63625960	0.485000	chr17	81826000	81826200	0.615000
chr12	18375728	18376528	0.490000	chr17	81831600	81832400	0.576250
chrX	150771730	150772330	0.611667	chr17	81832800	81833400	0.806667
chr4	186286438	186286638	0.420000	chr17	81837800	81838000	0.450000
chr3	124216167	124216367	0.425000	chr17	81843200	81843400	0.590000
chr1	167659060	167659260	0.365000	chr17	81856200	81856400	0.495000
chr16	87891590	87892790	0.483333	chr17	8185800	8187000	0.573333
chr15	93321021	93321221	0.465000	chr17	81859600	81859800	0.505000
chr20	64065967	64067167	0.598333	chr17	81860600	81861800	0.653333
chr1	163261105	163261305	0.485000	chr17	81864400	81864600	0.595000
chr2	11625828	11626428	0.475000	chr17	81865600	81866200	0.593333
chr21	43386139	43388539	0.598333	chr17	81866600	81869000	0.638750
chr22	13425583	13425783	0.410000	chr17	81869400	81869600	0.755000
chr10	100452947	100453147	0.545000	chr17	81870200	81870400	0.655000
chr6	4567323	4568723	0.460000	chr17	81870800	81872200	0.747143
chr5	37927072	37927272	0.475000	chr17	8187600	8187800	0.515000
chr16	90210604	90211004	0.467500	chr17	81886000	81886400	0.575000
chr5	98414270	98415670	0.407857	chr17	81890800	81892200	0.723571
chr15	100141442	100141842	0.527500	chr17	8189200	8189600	0.687500
chr1	48137213	48137413	0.560000	chr17	81899600	81899800	0.645000
chr11	121628681	121629081	0.435000	chr17	8190000	8190400	0.650000
chr20	16572807	16573207	0.535000	chr17	81900400	81900800	0.640000
chr10	8258190	8258590	0.490000	chr17	81902200	81902600	0.780000
chrX	100412495	100412695	0.445000	chr17	81907000	81907200	0.660000
chr7	139588917	139589117	0.565000	chr17	81910400	81910600	0.640000
chr5	115981766	115982566	0.403750	chr17	81911000	81911800	0.798750
chr16	56995514	56995714	0.560000	chr17	81912800	81913000	0.625000
chr11	100456855	100457655	0.386250	chr17	81916200	81917000	0.501250
chr6	158089113	158089513	0.497500	chr17	81918000	81918400	0.635000
chr16	69337506	69337706	0.400000	chr17	81918800	81919000	0.585000
chr6	157462560	157462760	0.405000	chr17	81921400	81921600	0.470000
chr1	210631182	210631382	0.455000	chr17	8192200	8192400	0.510000
chr21	37008877	37009077	0.555000	chr17	81922200	81922400	0.640000
chr7	32778048	32778248	0.560000	chr17	81922800	81923000	0.660000
chr16	62505804	62506604	0.476250	chr17	81923400	81924200	0.647500
chr12	111622888	111623288	0.542500	chr17	81924800	81925200	0.642500
chr19	4152375	4152975	0.523333	chr17	81926400	81927000	0.645000
chr18	58045375	58045975	0.530000	chr17	81927600	81928200	0.761667
chr6	33785203	33785403	0.520000	chr17	81928600	81928800	0.620000
chr10	53169359	53169559	0.520000	chr17	81930200	81930400	0.625000
chr10	98316184	98316384	0.505000	chr17	81931000	81931200	0.615000
chr12	51380737	51381737	0.455000	chr17	81931600	81932600	0.572000
chr2	239898298	239898498	0.620000	chr17	81936600	81936800	0.640000
chr7	16347625	16348025	0.450000	chr17	81937200	81937600	0.775000
chr5	155374426	155374626	0.410000	chr17	8195000	8195200	0.415000
chr8	52626063	52626263	0.410000	chr17	81953600	81953800	0.455000
chr1	6576532	6577132	0.588333	chr17	81959800	81960400	0.776667
chr2	12827699	12828099	0.560000	chr17	81961200	81961600	0.805000
chr2	235642642	235642842	0.415000	chr17	81965200	81965400	0.430000
chr7	139844650	139845250	0.513333	chr17	81967600	81968200	0.666667
chr7	58285805	58286005	0.415000	chr17	81976600	81976800	0.635000
chrX	40182883	40183483	0.458333	chr17	81977400	81978000	0.778333
chr3	181371147	181371347	0.370000	chr17	81981000	81981200	0.450000
chr6	150469886	150470286	0.512500	chr17	81991800	81992200	0.652500
chr19	45548566	45548766	0.475000	chr17	8200200	8200400	0.590000
chr1	19925282	19925482	0.535000	chr17	82013400	82013600	0.705000
chr1	233777737	233777937	0.385000	chr17	8201400	8201600	0.430000
chr1	201677578	201677978	0.515000	chr17	82014400	82014800	0.690000
chr3	13192780	13192980	0.615000	chr17	82020000	82020200	0.700000
chr9	129763015	129763215	0.455000	chr17	82021200	82021400	0.625000
chr7	22826780	22826980	0.490000	chr17	82021800	82022000	0.565000
chr2	158118451	158119051	0.436667	chr17	82022800	82023400	0.720000
chr14	102492489	102492689	0.585000	chr17	82023800	82024000	0.650000
chr11	1572921	1574121	0.671667	chr17	82030400	82031600	0.744167
chr4	25916789	25916989	0.420000	chr17	82032000	82032200	0.755000
chr18	59729579	59729779	0.440000	chr17	82034400	82034600	0.575000
chrX	52706142	52706742	0.521667	chr17	82037200	82037800	0.750000
chr19	48643352	48643552	0.530000	chr17	82040600	82040800	0.595000
chr6	73461997	73462197	0.640000	chr17	82043600	82043800	0.650000
chr6	144080944	144082544	0.438750	chr17	82051000	82052600	0.751250
chr2	107062957	107063157	0.420000	chr17	82055800	82056000	0.610000
chr4	55019052	55019252	0.485000	chr17	82057400	82057600	0.615000
chr15	89572009	89572209	0.550000	chr17	82059200	82059400	0.605000
chr6	106105003	106105203	0.585000	chr17	82062600	82062800	0.590000
chr20	5578896	5579096	0.515000	chr17	82064400	82064600	0.555000
chr15	79316114	79316914	0.540000	chr17	82065400	82066200	0.748750
chr8	46849392	46849792	0.447500	chr17	82075400	82075800	0.562500
chr1	79190200	79190600	0.422500	chr17	82076400	82076800	0.632500
chr17	72582838	72583638	0.481250	chr17	82077200	82078000	0.660000
chr2	95793004	95793804	0.556250	chr17	82079000	82079800	0.653750
chr21	42800887	42801087	0.555000	chr17	82080600	82080800	0.690000
chr2	5234893	5235093	0.495000	chr17	82081600	82081800	0.645000
chr3	194770589	194770989	0.505000	chr17	82082200	82082600	0.670000
chr15	74137072	74137272	0.525000	chr17	82083000	82083200	0.670000
chr4	395959	396559	0.641667	chr17	82083800	82084400	0.695000
chr20	822321	823521	0.566667	chr17	82085200	82086400	0.684167
chr16	28811185	28812585	0.519286	chr17	82087000	82088400	0.662857
chr7	56483171	56483571	0.582500	chr17	82088800	82089200	0.675000
chr8	9757037	9758237	0.417500	chr17	82089600	82090800	0.663333
chr6	44639000	44639200	0.490000	chr17	82091600	82091800	0.680000
chr22	46047944	46048144	0.500000	chr17	82092200	82092400	0.670000
chr8	22230324	22230524	0.600000	chr17	82094200	82094400	0.665000
chr6	137551494	137552094	0.461667	chr17	82095400	82096000	0.648333
chr1	53144029	53144429	0.462500	chr17	82097400	82097800	0.785000
chr1	177810772	177812372	0.488125	chr17	82098200	82099800	0.748125
chr20	5313941	5314141	0.595000	chr17	82101400	82101600	0.600000
chr8	9383336	9383936	0.483333	chr17	8210200	8210800	0.598333
chr22	43320485	43320685	0.465000	chr17	82103000	82103200	0.685000
chr2	41781569	41781769	0.415000	chr17	82104000	82104200	0.600000
chr11	64419736	64419936	0.525000	chr17	82106400	82106600	0.625000
chr7	73518806	73519006	0.355000	chr17	82107600	82107800	0.610000
chr1	58882782	58882982	0.435000	chr17	82116400	82116600	0.605000
chr8	28282593	28282793	0.490000	chr17	82117200	82117400	0.550000
chr2	63891547	63891747	0.350000	chr17	82119000	82119200	0.530000
chr20	10182283	10182483	0.445000	chr17	82120200	82120400	0.475000
chr13	34406859	34407459	0.458333	chr17	82126600	82127200	0.555000
chr11	117194748	117194948	0.530000	chr17	82127800	82128000	0.575000
chr3	177345589	177345789	0.465000	chr17	8212800	8213000	0.540000
chr3	124430628	124430828	0.570000	chr17	82151600	82151800	0.580000
chr22	37859442	37859642	0.565000	chr17	82154000	82154200	0.615000
chr7	107705706	107705906	0.430000	chr17	82170600	82170800	0.545000
chr3	23296366	23296766	0.435000	chr17	8218200	8218600	0.472500
chr22	34611354	34611554	0.390000	chr17	82193600	82193800	0.535000
chr3	62923409	62923809	0.440000	chr17	82200800	82201200	0.457500
chr6	96459534	96460734	0.455833	chr17	82205000	82206200	0.570000
chr1	112511340	112512140	0.432500	chr17	8220800	8221600	0.497500
chr20	3642218	3642818	0.460000	chr17	82212400	82213000	0.740000
chr6	111784390	111784990	0.420000	chr17	82213600	82214200	0.623333
chr8	141907989	141908789	0.597500	chr17	82215000	82215800	0.612500
chr14	20002873	20003073	0.455000	chr17	82216800	82217000	0.640000
chr6	40692689	40692889	0.515000	chr17	82217800	82218000	0.670000
chr1	39257295	39258895	0.442500	chr17	8222000	8223600	0.560625
chr5	157761712	157762112	0.435000	chr17	82222800	82223200	0.467500
chr2	196584078	196584278	0.450000	chr17	82227000	82227200	0.685000
chr18	11410548	11411148	0.428333	chr17	82228400	82229000	0.781667
chr12	52433492	52434292	0.587500	chr17	82229400	82230200	0.661250
chr15	48627740	48627940	0.465000	chr17	82231000	82231200	0.780000
chr17	32296720	32297320	0.466667	chr17	82231600	82232200	0.686667
chr9	89970887	89971087	0.615000	chr17	82236400	82236600	0.650000
chr6	105962412	105963012	0.370000	chr17	82238400	82239000	0.618333
chr11	47325249	47325649	0.545000	chr17	82240200	82240600	0.657500
chr5	873001	873201	0.470000	chr17	82241600	82241800	0.670000
chr13	100640601	100640801	0.555000	chr17	82242200	82242400	0.685000
chr8	52707483	52707683	0.415000	chr17	8224400	8224600	0.540000
chr6	147251571	147251971	0.562500	chr17	82246400	82246800	0.602500
chr7	121211858	121212058	0.375000	chr17	82257600	82257800	0.600000
chr4	109697522	109698522	0.430000	chr17	8226000	8227000	0.472000
chr14	48615217	48615817	0.423333	chr17	82267200	82267800	0.495000
chr5	104929512	104929712	0.440000	chr17	82272800	82273000	0.735000
chr11	70255239	70255639	0.480000	chr17	82273400	82273800	0.747500
chr8	48619552	48619752	0.470000	chr17	82279200	82279400	0.475000
chr14	24156162	24156362	0.475000	chr17	82282000	82282200	0.560000
chr21	35463925	35464125	0.460000	chr17	82283400	82283600	0.660000
chr11	134525296	134525696	0.547500	chr17	82288000	82288400	0.570000
chr14	87818038	87818438	0.432500	chr17	82290200	82290600	0.477500
chr15	31529706	31529906	0.530000	chr17	82292800	82293000	0.645000
chr11	63920056	63920256	0.565000	chr17	82293400	82293600	0.765000
chr10	75347911	75348911	0.489000	chr17	82297400	82298400	0.579000
chr9	136478176	136478576	0.435000	chr17	82300800	82301200	0.675000
chr3	179525673	179525873	0.475000	chr17	82304400	82304600	0.685000
chr12	9458833	9459033	0.480000	chr17	82306000	82306200	0.590000
chr17	57803944	57804144	0.540000	chr17	82314800	82315000	0.635000
chr3	47592959	47593159	0.465000	chr17	82315800	82316000	0.675000
chr4	128782823	128783223	0.470000	chr17	82317400	82317800	0.692500
chr22	21220478	21221078	0.488333	chr17	82321200	82321800	0.610000
chr7	156026045	156026245	0.455000	chr17	82323600	82323800	0.655000
chr8	141494920	141495120	0.580000	chr17	82328200	82328400	0.680000
chr4	57123041	57123241	0.470000	chr17	82330600	82330800	0.660000
chr7	115638728	115638928	0.445000	chr17	82332200	82332400	0.645000
chr19	40221179	40222379	0.501667	chr17	82333000	82334200	0.687500
chr10	1744217	1744417	0.420000	chr17	82335000	82335200	0.635000
chr7	149613247	149613447	0.510000	chr17	82336600	82336800	0.610000
chr7	59924804	59925004	0.380000	chr17	82339200	82339400	0.495000
chr13	113361393	113361593	0.435000	chr17	82343600	82343800	0.495000
chr6	148387724	148387924	0.455000	chr17	82345200	82345400	0.490000
chr12	53772834	53773034	0.505000	chr17	82350400	82350600	0.645000
chr17	1041387	1041587	0.525000	chr17	82351800	82352000	0.580000
chr2	185996040	185996240	0.465000	chr17	82359000	82359200	0.620000
chr7	115871776	115871976	0.460000	chr17	82368000	82368200	0.565000
chr15	89790140	89790340	0.380000	chr17	82377200	82377400	0.510000
chr3	113974433	113974633	0.535000	chr17	82386200	82386400	0.655000
chr11	14606807	14607007	0.440000	chr17	82388200	82388400	0.685000
chr8	35652831	35653231	0.452500	chr17	82398000	82398400	0.645000
chr5	73414679	73414879	0.345000	chr17	82400400	82400600	0.395000
chr2	119159689	119159889	0.490000	chr17	82401000	82401200	0.525000
chr4	53365820	53366020	0.605000	chr17	82414800	82415000	0.665000
chr6	35923985	35924585	0.441667	chr17	82418400	82419000	0.738333
chr3	117630047	117630247	0.370000	chr17	82424600	82424800	0.405000
chr10	13271509	13271709	0.520000	chr17	82430000	82430200	0.615000
chr19	28712919	28713119	0.355000	chr17	8244000	8244200	0.385000
chr1	84634126	84634726	0.436667	chr17	82440600	82441200	0.586667
chr11	72011048	72011248	0.555000	chr17	82449400	82449600	0.605000
chr5	88995367	88995567	0.425000	chr17	82450000	82450200	0.575000
chr1	33620235	33620435	0.425000	chr17	82450600	82450800	0.750000
chr4	40138203	40138403	0.325000	chr17	82453400	82453600	0.450000
chr11	44809908	44812108	0.451364	chr17	82457200	82459400	0.592727
chr9	75354561	75355161	0.505000	chr17	82461800	82462400	0.581667
chr2	178213697	178214097	0.430000	chr17	82463800	82464200	0.577500
chr6	101977398	101977598	0.465000	chr17	82465200	82465400	0.545000
chr7	134708645	134708845	0.415000	chr17	82468200	82468400	0.485000
chr1	242487069	242487469	0.332500	chr17	82468800	82469200	0.445000
chr11	61809953	61810153	0.450000	chr17	8247000	8247200	0.530000
chr11	65291251	65291451	0.450000	chr17	82475600	82475800	0.475000
chr22	15804083	15804683	0.405000	chr17	8247600	8248200	0.598333
chr3	53629327	53629527	0.435000	chr17	82486400	82486600	0.600000
chr12	13087051	13087651	0.491667	chr17	8248800	8249400	0.576667
chr13	96481599	96481999	0.497500	chr17	82489000	82489400	0.540000
chr8	58212497	58212897	0.517500	chr17	82494600	82495000	0.535000
chr9	26620652	26620852	0.380000	chr17	82496000	82496200	0.645000
chr11	48090850	48091450	0.486667	chr17	82497200	82497800	0.711667
chr5	72485010	72485210	0.325000	chr17	82499200	82499400	0.480000
chr10	73318667	73318867	0.345000	chr17	8250000	8250200	0.415000
chr2	40389537	40389737	0.440000	chr17	82519000	82519200	0.510000
chr1	162560849	162561449	0.606667	chr17	82519600	82520200	0.805000
chrY	13017683	13017883	0.490000	chr17	82521800	82522000	0.515000
chr5	92159562	92159962	0.385000	chr17	82528800	82529200	0.467500
chr18	73844506	73844706	0.485000	chr17	82534400	82534600	0.560000
chr9	133253017	133253217	0.450000	chr17	82539200	82539400	0.610000
chr1	23804183	23804783	0.516667	chr17	82548800	82549400	0.528333
chr5	149611315	149611715	0.497500	chr17	82551800	82552200	0.550000
chr5	149619976	149620176	0.430000	chr17	82554600	82554800	0.435000
chr10	29403730	29403930	0.435000	chr17	8255600	8255800	0.575000
chrX	130311871	130312271	0.520000	chr17	82580200	82580600	0.612500
chr1	34911371	34911571	0.480000	chr17	82582400	82582600	0.505000
chr1	162994939	162995339	0.367500	chr17	82586200	82586600	0.657500
chr7	78512427	78512627	0.550000	chr17	82587400	82587600	0.555000
chr8	92212399	92212599	0.390000	chr17	82591800	82592000	0.510000
chr7	135509502	135509702	0.555000	chr17	82592400	82592600	0.585000
chr12	124329477	124329677	0.495000	chr17	82593000	82593200	0.570000
chr6	50754025	50754225	0.360000	chr17	82604200	82604400	0.520000
chr1	47692414	47692614	0.415000	chr17	82611600	82611800	0.510000
chr20	42740712	42740912	0.520000	chr17	82614000	82614200	0.685000
chr4	125822385	125822585	0.550000	chr17	82615800	82616000	0.645000
chr6	30597091	30597291	0.455000	chr17	82623800	82624000	0.505000
chr4	124647898	124648098	0.430000	chr17	82627800	82628000	0.470000
chrX	56816895	56817095	0.340000	chr17	82632600	82632800	0.510000
chr20	42731986	42732386	0.387500	chr1	7826400	7826800	0.395000
chrY	23498031	23498231	0.380000	chr17	82640200	82640400	0.470000
chr5	120128789	120128989	0.420000	chr17	82647800	82648000	0.680000
chrY	926463	926663	0.600000	chr17	82648400	82648600	0.735000
chr13	25658479	25658879	0.457500	chr17	82655000	82655400	0.502500
chr5	159162945	159163345	0.407500	chr17	82668600	82669000	0.652500
chr10	2977216	2977416	0.430000	chr17	82679600	82679800	0.635000
chr11	64514656	64514856	0.490000	chr17	82680200	82680400	0.690000
chr4	62551752	62551952	0.445000	chr17	82698000	82698200	0.785000
chr19	38018893	38019693	0.485000	chr17	82698600	82699400	0.721250
chr5	38453311	38453511	0.410000	chr17	82708200	82708400	0.450000
chr9	121648702	121649502	0.581250	chr17	82708800	82709600	0.703750
chr3	34472781	34472981	0.370000	chr17	82712000	82712200	0.635000
chr1	38918700	38918900	0.540000	chr17	82716600	82716800	0.735000
chr20	51627761	51627961	0.510000	chr17	82717200	82717400	0.635000
chr13	66010453	66010853	0.542500	chr1	7827200	7827600	0.627500
chr1	4505533	4506133	0.501667	chr17	82735200	82735800	0.765000
chr16	67929055	67929255	0.605000	chr17	82737000	82737200	0.690000
chr19	45757341	45758341	0.517000	chr17	82738000	82739000	0.571000
chr1	216037733	216037933	0.425000	chr17	82745200	82745400	0.465000
chr3	1705227	1706427	0.499167	chr17	82751400	82752600	0.777500
chr1	31840493	31840693	0.520000	chr17	82754800	82755000	0.535000
chr12	53740219	53740419	0.435000	chr17	82767200	82767400	0.505000
chr1	40224795	40224995	0.495000	chr17	82775600	82775800	0.525000
chr5	127381707	127381907	0.530000	chr17	82777800	82778000	0.590000
chr22	19514411	19514611	0.475000	chr17	82781800	82782000	0.615000
chrX	144809831	144810231	0.422500	chr17	8281000	8281400	0.455000
chr8	37552861	37553061	0.445000	chr17	82823200	82823400	0.600000
chr20	42076068	42076268	0.440000	chr17	82836800	82837000	0.445000
chr14	62351563	62351763	0.460000	chr17	82838400	82838600	0.505000
chr20	14599566	14599766	0.465000	chr17	82848000	82848200	0.635000
chr3	118144083	118144283	0.410000	chr17	82849400	82849600	0.410000
chr1	17300869	17301069	0.415000	chr17	82859400	82859600	0.580000
chr12	124875684	124875884	0.470000	chr17	82860000	82860200	0.555000
chr2	133218499	133218699	0.370000	chr17	82864000	82864200	0.500000
chrX	62399062	62399662	0.401667	chr17	82868600	82869200	0.515000
chr18	13003738	13004338	0.468333	chr17	82871200	82871800	0.568333
chr12	109693796	109693996	0.415000	chr17	82873000	82873200	0.625000
chrX	110125447	110125647	0.570000	chr17	82876800	82877000	0.575000
chr8	123730281	123730481	0.460000	chr17	82882000	82882200	0.625000
chr2	74546786	74546986	0.580000	chr17	82882800	82883000	0.680000
chr14	89841364	89841964	0.505000	chr17	82884600	82885200	0.570000
chr3	59170872	59171072	0.435000	chr17	82886000	82886200	0.630000
chr8	29351441	29352041	0.506667	chr17	8288600	8289200	0.658333
chr7	131953837	131954237	0.432500	chr17	82893200	82893600	0.455000
chr5	133499348	133499548	0.470000	chr17	82909800	82910000	0.565000
chr6	51271757	51271957	0.545000	chr17	82912000	82912200	0.630000
chr17	32337050	32337450	0.535000	chr17	82914400	82914800	0.657500
chr2	11051748	11051948	0.545000	chr17	82917800	82918000	0.565000
chr8	9948363	9948763	0.442500	chr17	8293000	8293400	0.477500
chr19	43576555	43576955	0.575000	chr17	8295400	8295800	0.687500
chr18	13717889	13718089	0.510000	chr17	82963200	82963400	0.675000
chr2	41705192	41705392	0.325000	chr17	82978800	82979000	0.455000
chr3	130041019	130041419	0.450000	chr1	78298000	78298400	0.470000
chr1	234476842	234477042	0.520000	chr17	82986200	82986400	0.640000
chr12	13066571	13066771	0.510000	chr17	8300800	8301000	0.515000
chr17	66814034	66814234	0.500000	chr17	83026600	83026800	0.630000
chr15	26554159	26554359	0.385000	chr17	8304600	8304800	0.545000
chr11	43055395	43055795	0.417500	chr17	83048400	83048800	0.462500
chrX	69208254	69209054	0.521250	chr17	83051400	83052200	0.726250
chr10	38418222	38418422	0.455000	chr17	83054200	83054400	0.535000
chr13	28193790	28193990	0.460000	chr17	83062600	83062800	0.570000
chr19	11047183	11047583	0.515000	chr17	83067600	83068000	0.585000
chr13	106927406	106927606	0.435000	chr17	83072000	83072200	0.465000
chr19	11055224	11055624	0.555000	chr17	83073400	83073800	0.672500
chr1	199954366	199954566	0.535000	chr17	83077000	83077200	0.630000
chrX	149255771	149256571	0.430000	chr17	83079000	83079800	0.812500
chr16	68229830	68230430	0.558333	chr17	83080800	83081400	0.791667
chr10	123103106	123103306	0.500000	chr17	83081800	83082000	0.570000
chr1	51620875	51621675	0.421250	chr17	83083400	83084200	0.498750
chr17	42075443	42075643	0.515000	chr17	83084800	83085000	0.670000
chr1	153786078	153786278	0.450000	chr17	83090000	83090200	0.740000
chr5	77167997	77168197	0.410000	chr17	8310200	8310400	0.540000
chr16	56677933	56678133	0.460000	chr17	83103400	83103600	0.755000
chr1	33651628	33651828	0.475000	chr17	83119200	83119400	0.555000
chr6	21936880	21937080	0.455000	chr17	83120400	83120600	0.665000
chr3	133733297	133733497	0.520000	chr17	83122400	83122600	0.560000
chr7	77692192	77692392	0.450000	chr17	83124400	83124600	0.650000
chr7	2273034	2273234	0.520000	chr17	83125000	83125200	0.660000
chr21	36238444	36238844	0.497500	chr17	83125600	83126000	0.560000
chr6	90500998	90501198	0.420000	chr17	83131400	83131600	0.550000
chr11	118423731	118423931	0.465000	chr17	83132000	83132200	0.480000
chr3	181726689	181726889	0.590000	chr17	83132600	83132800	0.595000
chr3	166691441	166691641	0.400000	chr17	83144800	83145000	0.530000
chr21	12303837	12304037	0.365000	chr17	83153400	83153600	0.590000
chr6	106165435	106166235	0.460000	chr17	83155400	83156200	0.532500
chr4	984279	984479	0.320000	chr1	7831600	7831800	0.335000
chr1	198313598	198313798	0.405000	chr17	83181000	83181200	0.535000
chr6	99753103	99753303	0.475000	chr17	83182800	83183000	0.580000
chr20	44372342	44372542	0.530000	chr17	83183600	83183800	0.535000
chr17	58282135	58282335	0.515000	chr17	83186400	83186600	0.575000
chr13	34548144	34548544	0.430000	chr1	78319200	78319600	0.440000
chr5	79100179	79100579	0.440000	chr17	83193000	83193400	0.680000
chr5	88447588	88447988	0.412500	chr17	83199600	83200000	0.462500
chrX	51368270	51368470	0.530000	chr17	83200400	83200600	0.545000
chr6	125758997	125759197	0.500000	chr17	83203200	83203400	0.530000
chr10	71491115	71491715	0.501667	chr17	83205400	83206000	0.735000
chr11	120100808	120101008	0.510000	chr17	83208400	83208600	0.605000
chr12	118475044	118475244	0.355000	chr17	8321200	8321400	0.495000
chr1	2397511	2397711	0.545000	chr17	8322200	8322400	0.645000
chr18	61991696	61992096	0.460000	chr17	83223200	83223600	0.465000
chr3	137615196	137615396	0.410000	chr17	83229200	83229400	0.470000
chr8	26242282	26242482	0.450000	chr17	83230400	83230600	0.470000
chr5	160186978	160187178	0.505000	chr17	83231200	83231400	0.525000
chr13	87078603	87078803	0.315000	chr17	83237600	83237800	0.435000
chr12	64609751	64609951	0.410000	chr17	83240200	83240400	0.445000
chr2	171777090	171777490	0.422500	chr17	83242600	83243000	0.460000
chr12	70139317	70140117	0.400000	chr17	83246600	83247400	0.405000
chr14	61419664	61420464	0.473750	chr17	8326200	8327000	0.587500
chr2	150716440	150717040	0.405000	chr17	8338200	8338800	0.456667
chr3	189032113	189032313	0.430000	chr17	8346800	8347000	0.475000
chr1	34678558	34678758	0.340000	chr17	8370000	8370200	0.380000
chr6	128370878	128371078	0.315000	chr1	78370800	78371000	0.385000
chr18	593228	593428	0.495000	chr17	8374400	8374600	0.510000
chr16	57790438	57790638	0.420000	chr17	8376600	8376800	0.690000
chr1	28520673	28521273	0.551667	chr17	8383200	8383800	0.663333
chr12	121168190	121168390	0.425000	chr17	8386000	8386200	0.470000
chr10	68863793	68864393	0.441667	chr17	8386800	8387400	0.480000
chr6	67442226	67442426	0.335000	chr17	8388400	8388600	0.390000
chr11	6018028	6018228	0.355000	chr17	8393800	8394000	0.535000
chr19	4440051	4440251	0.485000	chr17	8410400	8410600	0.540000
chr12	95283731	95283931	0.440000	chr17	8412200	8412400	0.455000
chr11	127857422	127857622	0.410000	chr17	8413000	8413200	0.520000
chr1	68164922	68165122	0.455000	chr17	841400	841600	0.715000
chr8	45213730	45213930	0.390000	chr17	8417800	8418000	0.490000
chr5	142691373	142691573	0.300000	chr17	8420600	8420800	0.365000
chr15	38120468	38120668	0.515000	chr17	8423400	8423600	0.525000
chr1	148315227	148315427	0.435000	chr1	7842600	7842800	0.440000
chr7	108516571	108517771	0.395833	chr17	8435600	8436800	0.660000
chr6	132071270	132071470	0.475000	chr17	8444600	8444800	0.490000
chr9	100169768	100170568	0.383750	chr17	8447800	8448600	0.413750
chr5	16295408	16295608	0.410000	chr17	8489000	8489200	0.535000
chrX	113456805	113457005	0.450000	chr1	78491000	78491200	0.720000
chr13	34258288	34258488	0.375000	chr1	7849800	7850000	0.365000
chr10	25009543	25009943	0.447500	chr17	8532000	8532400	0.500000
chr2	78416859	78417059	0.365000	chr17	8550800	8551000	0.480000
chr6	14054671	14054871	0.465000	chr1	7856400	7856600	0.610000
chr16	1635673	1636073	0.450000	chr17	8573200	8573600	0.455000
chr13	106746122	106746322	0.335000	chr17	8599400	8599600	0.405000
chrX	98231108	98231308	0.405000	chr17	8611800	8612000	0.420000
chr18	16882193	16882393	0.370000	chr1	78617600	78617800	0.445000
chr7	90721155	90721955	0.382500	chr1	78619600	78620400	0.388750
chr7	72225413	72226413	0.476000	chr17	8628800	8629800	0.511000
chr3	105862335	105862535	0.450000	chr17	8630800	8631000	0.650000
chr7	93494283	93494483	0.415000	chr17	8638800	8639000	0.515000
chr3	124642029	124642229	0.520000	chr17	864400	864600	0.530000
chr15	49283766	49283966	0.395000	chr1	78645800	78646000	0.445000
chrX	99830078	99830278	0.350000	chr1	78649800	78650000	0.440000
chr4	94748530	94748730	0.465000	chr1	78651400	78651600	0.560000
chr8	102142800	102143000	0.285000	chr1	78668600	78668800	0.385000
chr4	10848957	10849157	0.350000	chr1	78676400	78676600	0.330000
chr1	90859647	90859847	0.415000	chr1	7868200	7868400	0.485000
chr7	22133168	22133768	0.483333	chr17	8708000	8708600	0.496667
chr17	22963636	22964036	0.405000	chr17	8709000	8709400	0.485000
chr10	13087680	13087880	0.455000	chr17	8717400	8717600	0.490000
chr3	11633700	11633900	0.495000	chr17	8726600	8726800	0.610000
chr1	103153653	103153853	0.350000	chr17	8732800	8733000	0.460000
chr3	134809981	134810581	0.445000	chr17	8746000	8746600	0.635000
chr15	54432571	54432771	0.385000	chr17	876400	876600	0.475000
chr2	209093919	209094119	0.425000	chr17	8766000	8766200	0.520000
chr20	13337300	13337500	0.490000	chr17	8785800	8786000	0.560000
chr5	70265204	70265604	0.375000	chr17	8791800	8792200	0.450000
chr10	93946027	93946227	0.365000	chr17	8793800	8794000	0.390000
chr4	95910792	95910992	0.565000	chr17	879600	879800	0.585000
chr6	140849122	140849322	0.400000	chr17	8807000	8807200	0.405000
chr11	39265268	39265468	0.365000	chr1	78833600	78833800	0.380000
chr1	8056088	8056288	0.345000	chr1	78836800	78837000	0.365000
chr20	52290751	52290951	0.355000	chr17	8843400	8843600	0.435000
chrX	151338143	151338343	0.400000	chr17	8846800	8847000	0.480000
chr2	207431440	207431640	0.355000	chr1	78855400	78855600	0.380000
chr11	8312420	8312820	0.570000	chr1	7885600	7886000	0.672500
chr21	46377792	46377992	0.525000	chr17	8858800	8859000	0.530000
chr5	55326725	55326925	0.515000	chr17	8859400	8859600	0.520000
chr12	100956360	100956560	0.430000	chr17	8861200	8861400	0.445000
chr11	30624868	30625068	0.405000	chr1	7886400	7886600	0.435000
chr17	25926310	25926510	0.405000	chr17	8867600	8867800	0.535000
chr9	93171446	93171646	0.455000	chr17	8868600	8868800	0.465000
chr1	246715309	246715509	0.400000	chr17	8869200	8869400	0.460000
chr16	88210827	88211427	0.448333	chr17	8885400	8886000	0.720000
chr18	23933851	23934051	0.470000	chr17	8888600	8888800	0.625000
chr12	94392845	94393045	0.390000	chr17	8892400	8892600	0.425000
chr3	39723771	39723971	0.355000	chr17	8895000	8895200	0.440000
chr5	178196207	178196607	0.505000	chr17	8899000	8899400	0.540000
chr8	129487417	129487617	0.430000	chr1	78912000	78912200	0.435000
chr7	29685613	29686813	0.445000	chr17	8915600	8916800	0.590833
chr6	73763100	73763300	0.330000	chr17	8919200	8919400	0.365000
chr20	35930947	35931747	0.436250	chr17	8922400	8923200	0.473750
chr12	118097460	118097660	0.530000	chr17	8924000	8924200	0.590000
chr10	72556879	72557279	0.410000	chr17	8925800	8926200	0.497500
chr3	149069533	149069733	0.335000	chr17	8930800	8931000	0.410000
chr13	112527582	112527982	0.467500	chr17	8935200	8935600	0.487500
chr2	69194095	69194495	0.395000	chr17	8939400	8939800	0.420000
chr15	22918264	22918464	0.600000	chr17	8941600	8941800	0.640000
chr11	64374668	64374868	0.585000	chr17	8942400	8942600	0.595000
chr8	125500415	125500615	0.455000	chr17	8944800	8945000	0.470000
chr13	42427610	42427810	0.410000	chr17	8951400	8951600	0.415000
chr4	47437605	47437805	0.300000	chr17	8952200	8952400	0.350000
chr10	52954652	52954852	0.470000	chr17	8953200	8953400	0.490000
chr5	133084882	133085082	0.540000	chr17	8954400	8954600	0.575000
chr10	34823382	34823782	0.435000	chr17	8955600	8956000	0.500000
chr12	41316243	41316443	0.345000	chr17	8958600	8958800	0.440000
chr21	31174608	31174808	0.490000	chr17	8962000	8962200	0.515000
chr19	18027568	18027968	0.497500	chr17	8963600	8964000	0.515000
chr15	101115594	101115794	0.500000	chr17	8964800	8965000	0.510000
chr1	234514464	234515064	0.498333	chr17	8965600	8966200	0.693333
chr11	119945727	119946327	0.463333	chr17	8966800	8967400	0.486667
chr19	52324429	52324629	0.350000	chr17	8968000	8968200	0.415000
chr2	34237965	34238165	0.410000	chr17	897400	897600	0.460000
chr3	49269040	49269240	0.460000	chr17	8975400	8975600	0.540000
chr12	8800998	8801398	0.442500	chr17	8985200	8985600	0.480000
chr5	75543229	75543429	0.475000	chr17	8991600	8991800	0.485000
chr7	148675643	148675843	0.525000	chr17	8994400	8994600	0.555000
chr2	122889970	122890370	0.355000	chr17	8998000	8998400	0.420000
chr12	38991321	38991521	0.410000	chr17	9003000	9003200	0.775000
chr1	116852581	116852781	0.505000	chr17	9009800	9010000	0.520000
chr9	77460863	77461463	0.465000	chr17	9017000	9017600	0.466667
chr15	93053136	93053736	0.545000	chr17	9021200	9021800	0.758333
chr10	82940625	82940825	0.470000	chr17	9022200	9022400	0.745000
chr6	65144772	65144972	0.475000	chr1	7902800	7903000	0.545000
chr3	70088228	70088428	0.430000	chr17	9036400	9036600	0.485000
chr22	50366775	50366975	0.510000	chr17	9037800	9038000	0.520000
chr4	59245982	59246182	0.320000	chr1	79042200	79042400	0.340000
chr2	155333950	155334150	0.310000	chr1	79053000	79053200	0.355000
chr5	68327354	68327554	0.405000	chr17	9108200	9108400	0.545000
chrX	72837645	72837845	0.305000	chr17	9115600	9115800	0.655000
chr2	99314567	99314767	0.520000	chr1	7913200	7913400	0.540000
chr11	119918853	119919053	0.465000	chr17	915800	916000	0.475000
chr7	46749122	46749322	0.375000	chr17	9181800	9182000	0.475000
chr3	5489078	5489478	0.375000	chr1	79193400	79193800	0.380000
chr11	64227847	64228047	0.485000	chr17	9204000	9204200	0.535000
chr2	163426607	163427007	0.367500	chr1	7920600	7921000	0.385000
chr18	32597432	32597632	0.490000	chr17	9232800	9233000	0.575000
chr5	119730504	119730704	0.430000	chr17	9238800	9239000	0.500000
chrX	17254109	17254309	0.480000	chr17	9239400	9239600	0.640000
chr2	172713165	172713565	0.605000	chr17	9240000	9240400	0.795000
chr18	25181673	25181873	0.435000	chr17	9256800	9257000	0.465000
chr6	88307577	88307777	0.265000	chr1	7926400	7926600	0.350000
chr6	138446235	138446435	0.475000	chr17	9292200	9292400	0.540000
chr5	106714482	106714682	0.390000	chr1	7931000	7931200	0.405000
chr6	74573741	74573941	0.470000	chr1	7932800	7933000	0.510000
chr7	37365283	37365483	0.560000	chr17	9356600	9356800	0.565000
chr16	77604952	77605152	0.435000	chr17	9361400	9361600	0.460000
chr2	16300627	16300827	0.425000	chr17	9389200	9389400	0.460000
chr1	25732331	25732531	0.535000	chr1	7940800	7941000	0.555000
chr2	11283027	11283227	0.530000	chr1	7941400	7941600	0.555000
chr9	8001444	8001644	0.400000	chr17	9414600	9414800	0.430000
chr1	55989426	55989826	0.442500	chr1	7942400	7942800	0.652500
chr1	96391584	96391784	0.360000	chr17	9464600	9464800	0.440000
chr5	8653830	8654030	0.300000	chr17	9470400	9470600	0.385000
chr2	87924112	87924312	0.350000	chr1	7949200	7949400	0.385000
chr12	40345917	40346117	0.270000	chr17	9509600	9509800	0.320000
chr4	135936283	135936483	0.400000	chr17	9522200	9522400	0.420000
chr16	86412796	86412996	0.520000	chr17	952600	952800	0.645000
chr13	86081230	86081430	0.350000	chr17	9531200	9531400	0.375000
chr12	6486359	6486559	0.545000	chr1	7954200	7954400	0.710000
chr11	33872469	33872669	0.340000	chr17	9546400	9546600	0.430000
chr5	129962105	129962305	0.400000	chr17	9575800	9576000	0.620000
chr8	141097341	141097541	0.485000	chr17	9576600	9576800	0.560000
chr1	112733549	112733749	0.500000	chr17	9577200	9577400	0.540000
chr3	7519128	7519528	0.392500	chr1	79585800	79586200	0.472500
chr3	176076613	176076813	0.335000	chr17	9601800	9602000	0.340000
chr8	123113723	123113923	0.260000	chr1	7960200	7960400	0.360000
chr4	185152825	185153225	0.397500	chr1	7961400	7961800	0.695000
chr19	3444981	3445181	0.505000	chr17	9616400	9616600	0.610000
chr10	132201964	132203564	0.625000	chr17	9644600	9646200	0.666250
chr4	76986301	76986501	0.465000	chr17	969800	970000	0.480000
chrX	103069683	103070083	0.470000	chr1	79702600	79703000	0.485000
chr6	19747162	19747362	0.290000	chr1	79711000	79711200	0.355000
chr4	89540893	89541093	0.400000	chr17	9745000	9745200	0.445000
chr18	74604478	74604678	0.490000	chr1	7975400	7975600	0.545000
chr11	67187015	67187215	0.300000	chr1	79778000	79778200	0.385000
chr7	100112496	100112696	0.530000	chr17	979600	979800	0.775000
chr3	23977143	23977343	0.335000	chr1	79809000	79809200	0.315000
chr13	65828472	65828872	0.420000	chr17	981000	981400	0.520000
chr6	45691358	45691558	0.460000	chr1	7982400	7982600	0.480000
chr10	115631552	115631752	0.340000	chr17	983600	983800	0.380000
chr9	106169725	106170325	0.358333	chr1	79859400	79860000	0.360000
chr6	122315518	122315718	0.370000	chr17	9880600	9880800	0.450000
chr2	212483767	212484167	0.472500	chr17	9890200	9890600	0.552500
chr11	57089915	57090115	0.410000	chr1	79900000	79900200	0.445000
chr1	214048919	214049119	0.395000	chr17	9906000	9906200	0.525000
chr10	31060528	31060728	0.395000	chr17	9924800	9925000	0.445000
chr6	118305130	118305330	0.470000	chr1	79928000	79928200	0.485000
chr4	185238046	185238246	0.400000	chr1	7994200	7994400	0.410000
chr4	30209747	30210347	0.416667	chr17	9959000	9959600	0.573333
chr4	25737950	25738150	0.530000	chr17	9965800	9966000	0.600000
chr8	116507855	116508055	0.435000	chr17	996800	997000	0.515000
chr12	8608184	8608584	0.527500	chr17	9972000	9972400	0.535000
chr6	38543782	38543982	0.540000	chr17	997400	997600	0.640000
chr4	44313432	44313632	0.310000	chr17	9974600	9974800	0.425000
chr11	26154815	26155415	0.360000	chr17	9977000	9977600	0.396667
chr6	138922046	138922246	0.285000	chr1	79982400	79982600	0.465000
chr10	127307147	127307347	0.455000	chr1	8002600	8002800	0.505000
chr6	150966981	150967181	0.515000	chr1	8004800	8005000	0.600000
chr22	33117097	33117297	0.425000	chr1	80060000	80060200	0.430000
chr5	84114062	84114262	0.405000	chr1	8015000	8015200	0.420000
chr11	40584180	40584380	0.375000	chr1	8016800	8017000	0.425000
chrX	124790858	124791258	0.305000	chr1	8020000	8020400	0.375000
chr4	118035473	118035673	0.345000	chr1	80212200	80212400	0.345000
chr11	117294206	117294806	0.501667	chr1	8025800	8026400	0.785000
chr3	79491907	79492107	0.390000	chr1	8047200	8047400	0.430000
chr4	50430848	50431248	0.377500	chr1	8047800	8048200	0.382500
chr2	124547244	124547444	0.370000	chr1	804800	805000	0.480000
chr12	35528853	35529053	0.390000	chr1	80531400	80531600	0.410000
chr9	83084840	83085040	0.335000	chr1	80639800	80640000	0.340000
chr2	23257316	23257516	0.370000	chr1	80641200	80641400	0.335000
chr8	43231616	43231816	0.425000	chr1	8083800	8084000	0.435000
chr13	97384962	97385162	0.435000	chr1	8086200	8086400	0.445000
chr4	117781202	117781402	0.300000	chr1	80868600	80868800	0.345000
chr3	26709162	26709362	0.420000	chr1	80892600	80892800	0.445000
chr3	97448864	97449064	0.375000	chr1	80893200	80893400	0.395000
chr15	14035875	14036075	0.000000	chr1	80916200	80916400	0.290000
chr1	173010163	173010363	0.310000	chr1	80925600	80925800	0.275000
chrY	21053769	21053969	0.315000	chr1	80926600	80926800	0.370000
chr13	62505052	62505252	0.325000	chr1	8096800	8097000	0.345000
chrX	133466424	133466824	0.357500	chr1	8097400	8097800	0.400000
chr6	8068613	8068813	0.440000	chr18	10002400	10002600	0.485000
chr17	58664431	58664631	0.425000	chr18	10005200	10005400	0.460000
chrX	67121918	67122118	0.425000	chr18	10006600	10006800	0.465000
chr3	107578980	107580180	0.383333	chr18	10016000	10017200	0.420833
chr11	46021255	46021455	0.445000	chr18	10020200	10020400	0.450000
chr1	19216560	19216760	0.345000	chr18	10024400	10024600	0.385000
chr4	100397290	100397490	0.300000	chr18	1002800	1003000	0.390000
chr17	29269425	29269625	0.450000	chr18	10032600	10032800	0.690000
chr2	85188161	85188361	0.385000	chr18	10055400	10055600	0.560000
chr16	63539751	63540951	0.356667	chr18	10057400	10058600	0.454167
chr4	70062543	70062743	0.270000	chr18	10072800	10073000	0.400000
chr2	180849799	180849999	0.320000	chr18	10074200	10074400	0.440000
chr21	18645386	18645586	0.390000	chr18	10081600	10081800	0.455000
chr15	23212992	23213192	0.435000	chr18	10090000	10090200	0.480000
chr13	103290280	103290480	0.375000	chr18	10094800	10095000	0.400000
chr20	9237225	9237425	0.425000	chr18	10113800	10114000	0.435000
chr9	107942642	107942842	0.375000	chr18	10114400	10114600	0.395000
chr14	54340444	54340844	0.385000	chr18	10123000	10123400	0.420000
chr18	38600494	38600694	0.410000	chr18	10130600	10130800	0.510000
chr8	29482854	29483054	0.510000	chr18	10140600	10140800	0.525000
chr16	15378724	15378924	0.435000	chr18	10184800	10185000	0.455000
chr11	48314792	48314992	0.400000	chr18	10201800	10202000	0.430000
chr11	3697768	3697968	0.335000	chr18	10213600	10213800	0.410000
chr4	84694911	84695111	0.480000	chr18	10215600	10215800	0.515000
chr7	103575854	103576054	0.505000	chr18	10230200	10230400	0.545000
chr5	142639109	142639309	0.355000	chr18	10231400	10231600	0.445000
chr1	39612941	39613141	0.425000	chr18	10239200	10239400	0.510000
chr8	117585745	117585945	0.415000	chr18	10243400	10243600	0.540000
chr22	36114413	36114813	0.532500	chr18	10246200	10246600	0.572500
chr2	2794046	2794446	0.482500	chr18	10247400	10247800	0.607500
chr3	114095502	114095702	0.385000	chr18	10250800	10251000	0.395000
chr12	68788716	68788916	0.435000	chr18	10253400	10253600	0.480000
chr7	51673554	51673754	0.405000	chr18	10254600	10254800	0.430000
chr8	80928516	80928716	0.325000	chr18	10259000	10259200	0.395000
chr1	174797250	174797450	0.360000	chr18	10261400	10261600	0.480000
chr3	134197315	134197515	0.340000	chr18	10265600	10265800	0.415000
chr13	107111704	107111904	0.355000	chr18	10269200	10269400	0.375000
chr8	75118645	75118845	0.335000	chr18	10275600	10275800	0.380000
chr13	38137441	38137641	0.380000	chr18	10285400	10285600	0.385000
chr17	64138816	64139816	0.453000	chr18	10290000	10291000	0.526000
chr6	74254173	74254373	0.465000	chr18	10297200	10297400	0.585000
chr22	42167480	42167680	0.515000	chr18	10298400	10298600	0.565000
chr1	100638985	100639185	0.445000	chr18	10305000	10305200	0.455000
chr18	72311194	72311394	0.390000	chr18	10308200	10308400	0.395000
chrY	12738444	12738644	0.365000	chr18	10315600	10315800	0.395000
chr6	161076362	161076562	0.435000	chr18	10320000	10320200	0.500000
chr1	94725995	94726195	0.510000	chr18	10351600	10351800	0.540000
chr17	62538430	62538630	0.420000	chr18	10354600	10354800	0.475000
chr9	126926665	126927065	0.502500	chr18	1035800	1036200	0.507500
chr2	15530822	15531022	0.335000	chr18	10367400	10367600	0.400000
chr6	59597969	59598169	0.370000	chr18	10368000	10368200	0.455000
chr11	51456581	51456781	0.415000	chr18	10379600	10379800	0.420000
chr14	64644187	64644587	0.425000	chr18	10400600	10401000	0.455000
chr4	6947510	6947710	0.535000	chr18	10401600	10401800	0.555000
chr15	15601755	15601955	0.000000	chr18	10422000	10422200	0.375000
chrY	8500739	8500939	0.420000	chr18	10442600	10442800	0.515000
chrX	71126660	71127260	0.525000	chr18	10454600	10455200	0.786667
chr7	9203474	9203874	0.370000	chr1	8104600	8105000	0.502500
chr13	95869247	95869647	0.400000	chr18	10465600	10466000	0.405000
chr19	8869739	8869939	0.500000	chr18	10476000	10476200	0.555000
chr6	31925786	31926386	0.465000	chr18	10483000	10483600	0.503333
chr12	41261910	41262110	0.495000	chr18	10490800	10491000	0.585000
chrX	1119457	1119857	0.347500	chr18	10499200	10499600	0.397500
chr15	32286627	32286827	0.370000	chr18	1050200	1050400	0.375000
chr2	29951570	29951770	0.430000	chr18	10508600	10508800	0.445000
chr18	24906826	24907426	0.421667	chr18	10518600	10519200	0.485000
chr7	28842893	28843093	0.470000	chr18	10520200	10520400	0.505000
chr13	31267022	31267222	0.395000	chr18	10525200	10525400	0.455000
chr19	51293693	51294693	0.573000	chr18	10525800	10526800	0.633000
chr13	69998064	69998464	0.407500	chr18	10527200	10527600	0.427500
chr3	16371433	16371633	0.440000	chr18	10528600	10528800	0.510000
chr4	103304470	103305270	0.363750	chr18	10529800	10530600	0.395000
chr11	55407594	55407794	0.345000	chr18	10531000	10531200	0.390000
chr11	64143729	64143929	0.500000	chr18	10560000	10560200	0.585000
chr17	18349666	18349866	0.500000	chr18	10560600	10560800	0.505000
chr17	55621442	55622042	0.435000	chr18	10565000	10565600	0.475000
chr11	86393291	86393491	0.425000	chr18	10589200	10589400	0.775000
chr2	35645249	35645449	0.380000	chr18	10592000	10592200	0.430000
chr13	44469047	44469247	0.470000	chr18	10593800	10594000	0.490000
chrX	76299321	76300121	0.526250	chr18	10607400	10608200	0.561250
chr9	28887220	28887620	0.352500	chr18	10621000	10621400	0.372500
chr16	27426762	27427362	0.491667	chr18	10626600	10627200	0.506667
chr8	43883941	43884141	0.350000	chr18	10629200	10629400	0.410000
chr16	75408754	75408954	0.385000	chr18	10630000	10630200	0.450000
chr2	22658023	22658423	0.357500	chr1	8106800	8107200	0.382500
chr15	57728431	57728631	0.510000	chr18	10682400	10682600	0.525000
chr1	56615496	56615696	0.375000	chr18	10771200	10771400	0.385000
chr3	82679434	82679634	0.390000	chr18	10775200	10775400	0.420000
chr18	66347651	66347851	0.395000	chr18	10787400	10787600	0.445000
chr9	92111122	92111322	0.345000	chr18	10791200	10791400	0.370000
chr1	20049175	20049375	0.320000	chr18	10792200	10792400	0.375000
chr3	118371245	118371445	0.340000	chr18	10814400	10814600	0.365000
chr4	66979125	66979325	0.415000	chr18	10822600	10822800	0.480000
chr3	197386041	197386841	0.368750	chr18	10840800	10841600	0.408750
chrY	36366597	36366797	0.000000	chr18	10851800	10852000	0.370000
chr19	25593106	25593306	0.375000	chr18	10852400	10852600	0.380000
chr14	64609690	64609890	0.405000	chr18	10952000	10952200	0.435000
chr6	6555221	6555421	0.440000	chr18	10953800	10954000	0.520000
chr12	55501077	55501277	0.290000	chr18	10959800	10960000	0.285000
chr13	18515187	18515387	0.435000	chr18	10972000	10972200	0.495000
chrX	62856153	62856353	0.400000	chr18	10974000	10974200	0.525000
chr1	107376032	107376232	0.430000	chr18	11090000	11090200	0.525000
chr14	47890520	47890920	0.495000	chr18	11149400	11149800	0.725000
chr16	4737440	4737640	0.575000	chr18	11163800	11164000	0.685000
chr21	43054640	43054840	0.520000	chr18	11179200	11179400	0.535000
chr5	39521877	39522077	0.350000	chr1	81121400	81121600	0.355000
chr7	78070013	78070213	0.300000	chr1	81125600	81125800	0.315000
chrX	7949914	7950114	0.390000	chr18	11310600	11310800	0.505000
chr13	108675788	108675988	0.445000	chr18	11323400	11323600	0.585000
chrX	112313781	112313981	0.340000	chr18	11325400	11325600	0.365000
chr6	64765119	64765319	0.415000	chr1	8113400	8113600	0.440000
chr4	147713953	147714153	0.355000	chr18	11368200	11368400	0.380000
chr6	8412673	8412873	0.465000	chr18	11369600	11369800	0.480000
chr17	7268527	7268727	0.455000	chr18	11388000	11388200	0.495000
chrY	38982785	38982985	0.000000	chr18	11419400	11419600	0.365000
chr3	19908886	19909086	0.455000	chr18	11519200	11519400	0.510000
chr11	69772314	69772514	0.435000	chr18	11553400	11553600	0.470000
chr4	54103053	54103253	0.460000	chr18	11560400	11560600	0.500000
chr13	98062282	98062482	0.440000	chr18	11566600	11566800	0.575000
chr3	69502186	69502386	0.400000	chr18	11577800	11578000	0.420000
chrX	41619077	41619277	0.365000	chr18	11588000	11588200	0.385000
chr5	48882372	48882572	0.390000	chr18	11609200	11609400	0.515000
chr3	120702546	120702746	0.505000	chr18	11655400	11655600	0.545000
chr14	106562250	106562450	0.475000	chr18	11677000	11677200	0.520000
chr22	48423043	48423243	0.570000	chr18	11689000	11689200	0.585000
chr17	43330114	43330314	0.465000	chr18	11689800	11690000	0.750000
chr17	9195873	9196273	0.542500	chr18	11733000	11733400	0.577500
chr11	48042181	48042381	0.405000	chr18	11741600	11741800	0.415000
chr14	106808009	106808209	0.440000	chr18	11760800	11761000	0.470000
chr17	4926902	4927102	0.470000	chr18	11761600	11761800	0.515000
chr14	38196936	38197136	0.365000	chr1	81179400	81179600	0.385000
chr4	33095753	33095953	0.335000	chr18	11806800	11807000	0.475000
chr18	55437756	55437956	0.435000	chr18	11818600	11818800	0.480000
chr8	5888155	5888355	0.305000	chr18	11820000	11820200	0.420000
chr17	42416623	42416823	0.485000	chr18	11827000	11827200	0.570000
chr9	85163663	85163863	0.370000	chr18	11850200	11850400	0.505000
chr4	27028309	27028909	0.440000	chr18	11850800	11851400	0.495000
chr3	146854958	146855158	0.480000	chr18	11852000	11852200	0.580000
chr13	45336374	45336974	0.418333	chr18	11857200	11857800	0.488333
chr8	8652442	8652642	0.435000	chr18	11860000	11860200	0.500000
chr17	29379688	29379888	0.415000	chr18	11872600	11872800	0.465000
chr7	64699544	64699744	0.420000	chr18	11879600	11879800	0.485000
chr14	27036613	27036813	0.350000	chr18	11880800	11881000	0.585000
chr12	126354960	126355560	0.341667	chr18	11882800	11883400	0.343333
chr2	215661508	215661708	0.415000	chr18	11885600	11885800	0.485000
chr14	92281379	92281579	0.455000	chr18	11894000	11894200	0.475000
chr3	83066106	83066306	0.380000	chr18	11902000	11902200	0.410000
chr10	73737393	73737593	0.495000	chr18	11902800	11903000	0.565000
chr4	4055189	4055589	0.520000	chr18	11908200	11908600	0.717500
chr19	29533644	29533844	0.595000	chr18	11909000	11909200	0.665000
chr10	87042967	87043167	0.355000	chr18	11909600	11909800	0.410000
chr1	58805415	58805615	0.395000	chr18	11917000	11917200	0.495000
chr2	152186580	152186780	0.435000	chr18	11922000	11922200	0.450000
chr11	74088547	74088747	0.410000	chr18	11923600	11923800	0.450000
chrY	2800878	2801078	0.440000	chr18	11925200	11925400	0.440000
chr8	13213801	13214401	0.471667	chr18	11925800	11926400	0.490000
chr8	128777034	128777234	0.370000	chr18	11938000	11938200	0.420000
chr6	16843975	16844175	0.450000	chr18	11943600	11943800	0.615000
chr5	15454128	15454728	0.366667	chr18	11944200	11944800	0.433333
chr3	19233632	19234632	0.601000	chr18	11947200	11948200	0.626000
chr1	10142943	10143143	0.495000	chr18	11951600	11951800	0.565000
chr19	20706980	20707180	0.415000	chr18	11952200	11952400	0.440000
chr4	147257010	147257210	0.430000	chr18	11953200	11953400	0.445000
chr7	72208866	72209066	0.490000	chr18	11955800	11956000	0.595000
chr7	45735938	45736138	0.385000	chr18	11960400	11960600	0.480000
chrX	43632085	43632285	0.405000	chr18	11962600	11962800	0.435000
chr1	56192590	56192790	0.440000	chr18	11964000	11964200	0.520000
chr8	102239569	102241569	0.446500	chr18	11980400	11982400	0.690000
chr5	145743347	145743547	0.430000	chr18	11985800	11986000	0.445000
chr1	73087581	73087781	0.380000	chr18	11987800	11988000	0.385000
chr1	227474480	227475080	0.488333	chr18	11995600	11996200	0.493333
chr16	49400152	49400352	0.500000	chr18	12034600	12034800	0.525000
chr1	160712835	160713035	0.470000	chr18	12039000	12039200	0.715000
chr8	128982485	128982685	0.390000	chr18	12050400	12050600	0.450000
chr8	82894835	82895035	0.405000	chr18	12053400	12053600	0.410000
chr6	35417753	35417953	0.525000	chr18	12057800	12058000	0.540000
chr15	28507543	28507743	0.500000	chr18	12060200	12060400	0.605000
chr1	218976919	218977119	0.470000	chr18	12067000	12067200	0.735000
chr6	20473559	20473759	0.505000	chr18	12068400	12068600	0.815000
chr4	102979167	102979367	0.365000	chr18	12076600	12076800	0.835000
chr5	41301817	41302217	0.385000	chr1	81208400	81208800	0.477500
chr20	30500992	30501592	0.500000	chr18	12092400	12093000	0.605000
chr4	177027812	177028212	0.407500	chr18	12121200	12121600	0.435000
chr8	108955797	108955997	0.410000	chr1	81213400	81213600	0.425000
chr5	144569622	144569822	0.425000	chr1	8121400	8121600	0.505000
chr16	78182980	78183180	0.415000	chr18	12154400	12154600	0.445000
chrX	148249149	148249349	0.415000	chr18	12199400	12199600	0.435000
chr6	147830552	147830752	0.340000	chr18	12200200	12200400	0.375000
chr7	132450750	132450950	0.545000	chr18	12228000	12228200	0.595000
chr14	75191273	75191673	0.502500	chr18	12237200	12237600	0.622500
chr21	35706166	35706766	0.393333	chr1	8122400	8123000	0.458333
chr22	26727097	26727297	0.425000	chr18	12244000	12244200	0.435000
chr10	9755763	9755963	0.450000	chr18	12247000	12247200	0.560000
chr19	49559941	49560141	0.620000	chr18	12254200	12254400	0.730000
chr12	46755540	46756140	0.421667	chr18	12271600	12272200	0.628333
chr12	61359286	61359486	0.385000	chr18	12278200	12278400	0.580000
chr19	20770164	20770964	0.436250	chr18	12283200	12284000	0.480000
chr4	110155843	110156043	0.430000	chr18	12288200	12288400	0.555000
chr13	60653577	60653777	0.420000	chr18	12289000	12289200	0.560000
chr2	11533770	11533970	0.405000	chr1	81229000	81229200	0.415000
chr1	202572589	202572989	0.497500	chr18	12291800	12292200	0.520000
chr7	143137506	143137706	0.485000	chr18	12296200	12296400	0.535000
chr10	62857586	62857786	0.375000	chr18	12302600	12302800	0.515000
chr7	6601612	6602012	0.502500	chr18	12305200	12305600	0.622500
chr17	25754073	25756673	0.408462	chr18	12306200	12308800	0.625385
chr11	129238772	129239372	0.420000	chr18	12315600	12316200	0.483333
chr9	96369397	96369597	0.365000	chr18	12317800	12318000	0.405000
chrY	9304572	9304772	0.500000	chr18	12321400	12321600	0.535000
chr17	827312	827912	0.571667	chr18	12327600	12328200	0.575000
chrX	19369458	19369658	0.510000	chr18	12328600	12328800	0.520000
chr10	107181551	107181751	0.375000	chr18	12336200	12336400	0.435000
chr19	18284426	18284626	0.420000	chr18	12337000	12337200	0.465000
chr11	73198502	73198902	0.425000	chr18	12359600	12360000	0.440000
chr2	186834441	186834641	0.455000	chr18	12360600	12360800	0.500000
chr1	242419986	242420386	0.407500	chr18	12361800	12362200	0.437500
chr1	30633007	30633207	0.445000	chr18	12364200	12364400	0.455000
chr16	23866910	23867110	0.460000	chr18	12366400	12366600	0.575000
chr17	12509347	12509547	0.410000	chr18	12370600	12370800	0.490000
chr16	76149439	76149639	0.340000	chr18	12372600	12372800	0.365000
chr4	53108494	53108694	0.340000	chr18	12373200	12373400	0.435000
chr12	63334251	63334451	0.390000	chr18	12373800	12374000	0.490000
chr20	51896222	51897022	0.428750	chr18	12375600	12376400	0.555000
chr1	44944678	44945678	0.428000	chr18	12376800	12377800	0.753000
chr22	13528772	13528972	0.370000	chr18	12391800	12392000	0.435000
chr7	20490604	20491004	0.452500	chr18	12394400	12394800	0.535000
chr5	82236621	82236821	0.350000	chr18	12396600	12396800	0.630000
chr2	85938493	85938693	0.420000	chr18	12404000	12404200	0.430000
chr8	116078998	116079198	0.430000	chr18	12406400	12406600	0.625000
chr1	6596351	6597351	0.549000	chr18	12407800	12408800	0.683000
chr3	99835159	99835359	0.415000	chr18	12411000	12411200	0.420000
chr10	62646699	62648299	0.421875	chr18	12419800	12421400	0.671875
chr11	44751210	44751410	0.550000	chr18	12423000	12423200	0.580000
chrX	10052373	10052573	0.410000	chr18	12468600	12468800	0.425000
chr12	39818389	39818589	0.360000	chr18	12477000	12477200	0.405000
chr13	108493236	108493436	0.525000	chr18	12477800	12478000	0.530000
chr16	83790095	83790495	0.402500	chr18	12491800	12492200	0.445000
chr7	38894567	38894767	0.430000	chr18	12493000	12493200	0.480000
chr7	20536205	20536405	0.305000	chr18	12516200	12516400	0.460000
chr3	189310074	189310274	0.370000	chr18	12540000	12540200	0.515000
chr7	89982672	89982872	0.290000	chr18	12543800	12544000	0.315000
chr16	59455071	59455271	0.240000	chr18	12596000	12596200	0.400000
chr2	219868660	219868860	0.320000	chr18	12598600	12598800	0.430000
chr7	43429916	43430116	0.360000	chr1	812600	812800	0.365000
chr8	84127873	84128473	0.366667	chr18	12607000	12607600	0.383333
chr6	144431460	144431660	0.405000	chr18	12622000	12622200	0.460000
chr3	184912916	184913116	0.365000	chr18	12632200	12632400	0.545000
chr7	107763939	107764139	0.385000	chr18	12638600	12638800	0.450000
chr1	109512595	109512995	0.450000	chr18	12640600	12641000	0.482500
chr5	130885757	130885957	0.395000	chr18	12653200	12653400	0.415000
chr19	33885876	33887076	0.468333	chr18	12657200	12658400	0.778333
chr1	120715155	120715355	0.340000	chr18	12660000	12660200	0.405000
chr8	113645557	113645757	0.385000	chr18	12686200	12686400	0.415000
chr7	131591186	131591386	0.425000	chr18	12694200	12694400	0.445000
chr1	156649543	156650543	0.498000	chr18	12702200	12703200	0.682000
chr19	56072631	56072831	0.470000	chr18	12703800	12704000	0.475000
chr6	88470594	88470794	0.475000	chr18	12724200	12724400	0.505000
chr2	207180103	207180503	0.445000	chr18	12727000	12727400	0.477500
chr8	69524032	69524232	0.420000	chr1	8127400	8127600	0.440000
chr1	79520421	79520821	0.340000	chr18	12741400	12741800	0.430000
chr7	28689651	28689851	0.345000	chr18	12744200	12744400	0.405000
chr16	5584625	5584825	0.495000	chr18	12750200	12750400	0.525000
chr9	94750440	94750640	0.520000	chr18	12767200	12767400	0.605000
chr1	178407599	178407799	0.390000	chr18	12775200	12775400	0.430000
chr5	140135052	140135252	0.490000	chr18	12776000	12776200	0.495000
chr4	178328004	178328204	0.430000	chr18	12838200	12838400	0.475000
chr1	185823765	185824765	0.352000	chr18	12839000	12840000	0.363000
chr7	128375183	128375583	0.500000	chr18	12843400	12843800	0.552500
chr2	39091759	39092159	0.402500	chr18	12875000	12875400	0.425000
chrX	57523448	57523648	0.370000	chr18	12877000	12877200	0.385000
chr17	69238179	69238979	0.401250	chr18	12880000	12880800	0.475000
chr7	24947032	24947232	0.415000	chr18	12883000	12883200	0.470000
chr6	149982586	149983186	0.466667	chr18	12883800	12884400	0.706667
chr2	230349680	230349880	0.465000	chr18	12885600	12885800	0.470000
chr1	93992920	93993120	0.475000	chr18	12886600	12886800	0.495000
chr10	30145908	30146108	0.445000	chr18	12890600	12890800	0.545000
chr7	134946776	134947176	0.480000	chr18	12893800	12894200	0.487500
chr3	59653754	59653954	0.425000	chr18	12904000	12904200	0.455000
chr12	96308362	96308562	0.495000	chr18	12907200	12907400	0.585000
chr11	79110790	79111390	0.495000	chr18	12911000	12911600	0.681667
chr2	77451629	77452029	0.372500	chr18	12921200	12921600	0.447500
chr13	111459287	111459487	0.365000	chr18	12929800	12930000	0.410000
chr13	80957470	80957670	0.390000	chr18	12934600	12934800	0.505000
chr1	238609399	238609599	0.440000	chr18	12938000	12938200	0.460000
chr5	145350687	145350887	0.495000	chr18	12944800	12945000	0.575000
chr19	36781841	36783641	0.457778	chr18	12946800	12948600	0.638889
chr3	186226235	186226435	0.430000	chr18	1296200	1296400	0.435000
chr12	109493867	109494267	0.472500	chr18	12975400	12975800	0.535000
chr1	193111877	193112077	0.435000	chr18	12979200	12979400	0.510000
chr3	34708290	34708890	0.390000	chr18	12989200	12989800	0.463333
chr12	110494492	110495092	0.466667	chr18	12990200	12990800	0.470000
chr1	43157489	43158089	0.486667	chr18	12991200	12991800	0.675000
chr9	19189969	19190969	0.478000	chr18	12996000	12997000	0.499000
chr8	32941909	32942109	0.305000	chr18	12997400	12997600	0.385000
chr8	143373885	143374285	0.492500	chr18	13003400	13003800	0.520000
chr3	77526911	77527111	0.375000	chr18	13006600	13006800	0.415000
chr11	131808411	131808611	0.370000	chr18	13048400	13048600	0.385000
chr10	44170950	44171150	0.445000	chr18	13052000	13052200	0.485000
chr13	103193228	103193628	0.260000	chr18	13054400	13054800	0.395000
chr2	29253161	29253361	0.450000	chr18	13055200	13055400	0.540000
chr6	71575459	71575659	0.400000	chr1	81306000	81306200	0.420000
chr6	40246197	40246397	0.385000	chr18	13067200	13067400	0.450000
chr16	27589275	27589475	0.415000	chr18	13068000	13068200	0.440000
chr12	73151807	73152007	0.425000	chr18	13105200	13105400	0.445000
chr11	123241653	123241853	0.445000	chr18	13111000	13111200	0.470000
chr1	117533430	117533630	0.490000	chr18	13113000	13113200	0.550000
chrX	55885270	55885670	0.412500	chr18	13125200	13125600	0.477500
chr9	14336147	14336547	0.405000	chr18	13134200	13134600	0.462500
chr11	64984638	64984838	0.470000	chr18	13136200	13136400	0.620000
chr5	154382672	154383072	0.472500	chr18	13136800	13137200	0.720000
chr2	238851930	238852130	0.445000	chr18	13138000	13138200	0.520000
chr16	51130043	51130243	0.500000	chr18	13139800	13140000	0.550000
chr3	96433040	96433240	0.310000	chr1	81314600	81314800	0.340000
chr4	177918235	177918435	0.400000	chr18	13147200	13147400	0.445000
chr2	150304495	150304695	0.430000	chr18	13159600	13159800	0.460000
chr8	42687075	42687275	0.410000	chr18	13207400	13207600	0.470000
chr6	19561790	19562190	0.455000	chr18	13216200	13216600	0.457500
chr6	31267144	31267744	0.523333	chr18	13217200	13217800	0.793333
chr11	70918863	70919063	0.510000	chr18	13218600	13218800	0.750000
chrX	150054774	150054974	0.430000	chr18	13222400	13222600	0.495000
chr17	76853449	76853649	0.560000	chr18	13223600	13223800	0.565000
chr1	45024930	45025130	0.365000	chr18	13260400	13260600	0.405000
chr4	153091134	153091334	0.545000	chr18	13261800	13262000	0.600000
chr10	17645800	17646200	0.382500	chr18	13266800	13267200	0.380000
chr5	156440465	156440665	0.380000	chr18	13269000	13269200	0.385000
chr15	91591476	91591676	0.450000	chr18	13273400	13273600	0.500000
chr4	116624405	116624605	0.545000	chr18	13274000	13274200	0.565000
chr12	9462447	9462647	0.485000	chr18	13279200	13279400	0.525000
chr1	111021492	111021892	0.350000	chr18	13282400	13282800	0.512500
chr7	101954407	101954607	0.465000	chr18	13284800	13285000	0.590000
chrX	112499675	112499875	0.460000	chr18	13291000	13291200	0.480000
chr20	53395328	53395528	0.405000	chr18	13302800	13303000	0.410000
chr17	35137860	35138060	0.460000	chr18	13308400	13308600	0.535000
chr3	14578743	14579343	0.443333	chr18	13309400	13310000	0.458333
chr15	88154976	88155176	0.420000	chr18	13310400	13310600	0.505000
chr20	13215831	13216031	0.515000	chr18	13313400	13313600	0.540000
chr17	70926231	70926631	0.370000	chr18	13317800	13318200	0.407500
chr14	20633684	20633884	0.380000	chr18	13353400	13353600	0.460000
chr10	36471724	36471924	0.305000	chr18	13359400	13359600	0.415000
chr1	99815387	99815787	0.335000	chr18	13362600	13363000	0.352500
chr3	55215868	55216068	0.340000	chr18	13367000	13367200	0.505000
chr2	23458759	23458959	0.530000	chr18	13369800	13370000	0.565000
chr2	96023508	96023708	0.560000	chr18	13375400	13375600	0.565000
chr9	6671036	6671236	0.550000	chr18	13377000	13377200	0.580000
chr7	75458030	75458230	0.440000	chr18	13377600	13377800	0.520000
chr15	59317628	59318228	0.431667	chr18	13382000	13382600	0.436667
chrX	25700795	25700995	0.450000	chr18	13383000	13383200	0.565000
chr18	49304065	49304265	0.420000	chr18	13395000	13395200	0.515000
chr3	92609944	92610144	0.370000	chr1	81340600	81340800	0.385000
chr5	4840689	4840889	0.430000	chr18	13435600	13435800	0.440000
chrX	30220128	30220328	0.390000	chr18	13436600	13436800	0.405000
chrX	20797589	20797789	0.350000	chr18	13437200	13437400	0.550000
chr13	108916668	108917068	0.390000	chr18	13438200	13438600	0.467500
chr18	27780252	27780452	0.350000	chr18	13451800	13452000	0.495000
chr6	3948785	3949385	0.436667	chr18	13455600	13456200	0.503333
chr6	13932917	13933117	0.375000	chr18	13457600	13457800	0.630000
chr6	9011625	9011825	0.375000	chr18	13461600	13461800	0.430000
chr14	62185234	62185434	0.450000	chr18	13463600	13463800	0.515000
chr4	143042082	143042482	0.447500	chr18	13464800	13465200	0.497500
chr14	99776038	99776238	0.375000	chr18	13482400	13482600	0.490000
chr19	47080420	47080620	0.490000	chr18	13483800	13484000	0.575000
chrX	47474285	47474485	0.495000	chr18	13487400	13487600	0.515000
chr14	65087631	65087831	0.435000	chr18	13500600	13500800	0.440000
chr5	74363455	74363655	0.480000	chr18	13513200	13513400	0.485000
chr4	120281907	120282107	0.310000	chr18	13522400	13522600	0.450000
chr15	60538619	60538819	0.420000	chr18	13529800	13530000	0.430000
chr15	66942431	66942631	0.515000	chr18	13531000	13531200	0.575000
chrX	128107476	128107876	0.367500	chr18	13537000	13537400	0.375000
chr17	27324060	27324260	0.455000	chr18	13539200	13539400	0.485000
chr5	139672702	139672902	0.540000	chr18	13540800	13541000	0.575000
chr19	50498435	50498635	0.535000	chr18	13548200	13548400	0.590000
chr3	23942725	23942925	0.475000	chr18	13552400	13552600	0.540000
chr9	6653366	6653566	0.450000	chr18	13558200	13558400	0.570000
chr4	52295978	52296178	0.435000	chr18	13559800	13560000	0.515000
chr10	98576381	98576781	0.472500	chr18	13562600	13563000	0.497500
chr14	44936882	44937082	0.425000	chr18	13563400	13563600	0.480000
chr22	31714156	31714956	0.430000	chr18	13567000	13567800	0.470000
chr3	55099376	55099576	0.365000	chr18	13569000	13569200	0.375000
chr2	104757749	104757949	0.410000	chr18	13571200	13571400	0.470000
chr4	81034969	81035169	0.360000	chr18	13577400	13577600	0.420000
chr8	65326324	65327324	0.430000	chr18	13579200	13580200	0.435000
chr22	36703855	36704255	0.447500	chr18	13584800	13585200	0.487500
chr3	55941835	55942035	0.320000	chr18	13585800	13586000	0.335000
chr9	5521627	5521827	0.425000	chr18	13586400	13586600	0.430000
chr4	110186292	110186492	0.400000	chr18	13609200	13609400	0.450000
chr13	56521895	56522495	0.425000	chr18	13610800	13611400	0.500000
chr1	8556274	8556874	0.385000	chr18	13611800	13612400	0.583333
chr6	29949240	29949840	0.456667	chr18	13613800	13614400	0.486667
chr8	6363091	6363291	0.420000	chr18	13614800	13615000	0.530000
chr3	20924446	20924846	0.397500	chr18	13615400	13615800	0.430000
chr3	30263400	30263800	0.495000	chr18	13623400	13623800	0.535000
chr6	2945518	2945718	0.485000	chr18	13628200	13628400	0.520000
chr4	46570355	46570555	0.345000	chr18	13630200	13630400	0.510000
chr2	83287591	83287991	0.415000	chr18	136400	136800	0.487500
chr22	15784118	15784518	0.592500	chr18	13641600	13642000	0.730000
chr11	14385113	14385513	0.457500	chr18	13677400	13677800	0.470000
chr11	103511156	103511556	0.367500	chr18	13680600	13681000	0.400000
chr8	52259704	52259904	0.410000	chr18	13712800	13713000	0.450000
chr12	9360201	9360401	0.565000	chr18	13726600	13726800	0.645000
chrX	664426	664626	0.500000	chr18	13727200	13727400	0.560000
chr4	112773501	112773701	0.380000	chr18	13730600	13730800	0.395000
chr3	12846138	12846538	0.542500	chr18	13801000	13801400	0.627500
chr15	84675323	84675523	0.390000	chr18	13809600	13809800	0.415000
chr2	8888962	8889162	0.475000	chr18	13813400	13813600	0.485000
chr4	89121842	89122042	0.465000	chr18	13824000	13824200	0.750000
chr16	52814263	52814663	0.447500	chr18	14010000	14010400	0.472500
chr6	26129894	26130094	0.405000	chr18	14026400	14026600	0.460000
chr4	111751286	111751486	0.235000	chr18	1406000	1406200	0.315000
chr8	17781569	17781769	0.460000	chr18	1407400	1407600	0.325000
chr4	28429208	28429408	0.390000	chr18	14074400	14074600	0.440000
chr21	28888088	28888288	0.370000	chr18	14075400	14075600	0.445000
chr11	44071419	44071619	0.485000	chr18	14086600	14086800	0.535000
chr4	81970236	81971036	0.437500	chr18	14132000	14132800	0.567500
chr4	59930876	59931276	0.295000	chr18	14139600	14140000	0.377500
chr3	131057127	131057327	0.385000	chr1	81414600	81414800	0.455000
chr4	114164937	114165137	0.405000	chr18	14174800	14175000	0.640000
chr1	184220141	184220941	0.456250	chr18	14178800	14179600	0.640000
chr5	115988093	115988493	0.395000	chr18	14184800	14185200	0.402500
chrX	32124228	32124428	0.410000	chr18	14190000	14190200	0.435000
chr1	93423174	93423374	0.395000	chr18	14225400	14225600	0.460000
chr10	35538404	35538604	0.370000	chr18	14229400	14229600	0.465000
chr1	113803585	113803985	0.380000	chr18	14236400	14236800	0.470000
chr5	93185108	93185308	0.500000	chr18	14250400	14250600	0.565000
chr12	104307449	104307849	0.422500	chr18	142800	143200	0.435000
chr13	44274954	44275354	0.462500	chr18	14382200	14382600	0.490000
chr5	71218950	71219150	0.445000	chr18	14415800	14416000	0.505000
chr16	23995668	23995868	0.495000	chr18	14431200	14431400	0.695000
chr15	35689422	35689622	0.440000	chr18	14435600	14435800	0.540000
chr19	3552770	3553370	0.583333	chr18	14450400	14451000	0.748333
chr3	146021781	146022381	0.425000	chr18	14458200	14458800	0.643333
chr17	74405884	74406084	0.510000	chr18	14471400	14471600	0.520000
chr1	39019402	39019602	0.310000	chr18	14606600	14606800	0.280000
chr19	30364854	30365054	0.420000	chr18	14612600	14612800	0.365000
chr7	105667889	105668089	0.350000	chr18	14614600	14614800	0.370000
chr9	2766721	2766921	0.355000	chr1	81463200	81463400	0.425000
chr8	33198451	33198651	0.375000	chr18	1464600	1464800	0.390000
chr3	148160950	148161150	0.340000	chr1	81470400	81470600	0.415000
chr1	55549922	55550122	0.405000	chr1	81477800	81478000	0.455000
chr13	41299303	41299503	0.355000	chr18	14792000	14792200	0.370000
chr5	55974047	55974247	0.310000	chr18	149000	149200	0.400000
chr17	31939682	31939882	0.485000	chr18	14921200	14921400	0.510000
chr11	4879648	4880248	0.466667	chr18	15001400	15002000	0.671667
chr3	23398113	23398513	0.437500	chr1	81505200	81505600	0.602500
chr11	15689535	15689735	0.370000	chr18	1508800	1509000	0.415000
chr10	51489290	51489490	0.435000	chr18	1511400	1511600	0.555000
chr7	31129958	31130158	0.365000	chr18	1512000	1512200	0.435000
chr2	9154353	9154753	0.382500	chr1	8152600	8153000	0.432500
chr12	86214586	86214786	0.390000	chr18	1578600	1578800	0.520000
chr17	81985289	81986089	0.571250	chr18	158200	159000	0.723750
chr21	14714404	14714604	0.300000	chr18	1586000	1586200	0.350000
chr8	123405155	123405355	0.410000	chr18	159400	159600	0.435000
chr1	170328044	170328244	0.395000	chr18	1648800	1649000	0.405000
chr2	164511608	164511808	0.450000	chr18	1664200	1664400	0.515000
chr2	199539902	199540102	0.365000	chr1	81670400	81670600	0.505000
chr7	18194515	18194715	0.380000	chr1	8169800	8170000	0.445000
chr6	87488194	87488394	0.325000	chr1	817200	817400	0.430000
chr3	153092519	153092919	0.357500	chr1	8174400	8174800	0.402500
chr4	34508573	34508773	0.350000	chr1	81757600	81757800	0.380000
chr18	51214561	51214761	0.425000	chr1	818000	818200	0.605000
chr2	14589326	14589526	0.415000	chr1	81801200	81801400	0.540000
chr3	69658937	69659337	0.367500	chr1	81802800	81803200	0.685000
chr2	192429502	192429702	0.355000	chr1	8182400	8182600	0.400000
chr8	8669027	8669227	0.390000	chr18	1825400	1825600	0.405000
chr22	1556707	1557307	0.000000	chr1	81835000	81835600	0.405000
chrX	120948661	120948861	0.420000	chr1	8184400	8184600	0.500000
chr20	53222339	53222539	0.465000	chr1	81855200	81855400	0.475000
chr20	28124423	28124623	0.380000	chr18	1914600	1914800	0.465000
chr10	34954555	34955155	0.535000	chr1	8197600	8198200	0.553333
chr5	22418560	22418760	0.510000	chr18	2002800	2003000	0.545000
chr3	103292687	103293287	0.386667	chr18	201200	201800	0.426667
chr15	66719618	66719818	0.570000	chr1	8202200	8202400	0.585000
chr3	89982257	89982457	0.295000	chr18	2027800	2028000	0.365000
chr1	90635340	90635540	0.325000	chr1	8204400	8204600	0.410000
chr2	131225643	131225843	0.480000	chr18	2046600	2046800	0.490000
chr1	229164173	229164373	0.390000	chr18	2050200	2050400	0.445000
chr19	33057076	33057276	0.505000	chr18	2083800	2084000	0.520000
chr20	14789443	14789643	0.440000	chr18	2088400	2088600	0.455000
chrX	77493081	77493281	0.405000	chr18	2089600	2089800	0.505000
chr19	49237106	49237306	0.325000	chr18	20966400	20966600	0.330000
chr1	93240334	93240534	0.380000	chr18	20972000	20972200	0.390000
chr9	59081571	59081771	0.000000	chr18	21021000	21021200	0.385000
chr13	14044626	14044826	0.000000	chr18	21049400	21049600	0.345000
chr12	52592048	52592248	0.510000	chr18	2105000	2105200	0.555000
chr12	36324898	36325098	0.385000	chr18	21106000	21106200	0.420000
chr4	45216900	45217100	0.380000	chr18	21110800	21111000	0.525000
chr12	47391409	47392209	0.527500	chr18	21111600	21112400	0.653750
chr16	74194028	74194428	0.400000	chr18	21117800	21118200	0.402500
chr11	12928013	12928213	0.295000	chr18	21135000	21135200	0.365000
chr6	23674745	23674945	0.400000	chr18	21137200	21137400	0.440000
chr5	119125235	119125835	0.395000	chr18	21164000	21164600	0.328333
chr6	108980827	108981027	0.425000	chr18	21178000	21178200	0.470000
chr12	40561069	40561269	0.450000	chr18	21179600	21179800	0.490000
chr3	7970645	7971045	0.377500	chr18	21192000	21192400	0.465000
chr7	144342747	144342947	0.500000	chr1	8212000	8212200	0.520000
chr5	124610323	124610523	0.430000	chr18	21242200	21242400	0.785000
chr8	74297195	74297395	0.510000	chr1	8213000	8213200	0.520000
chr17	74134986	74135186	0.455000	chr18	21415600	21415800	0.460000
chr11	8054049	8054249	0.410000	chr1	82143200	82143400	0.420000
chr1	11150175	11150375	0.410000	chr18	21444600	21444800	0.505000
chr1	64850968	64851168	0.510000	chr18	21489200	21489400	0.515000
chr2	41545671	41545871	0.435000	chr18	21490000	21490200	0.540000
chr1	202789643	202789843	0.435000	chr18	21509200	21509400	0.495000
chr6	46435604	46435804	0.370000	chr18	21548800	21549000	0.475000
chr6	134170962	134171162	0.550000	chr18	21558000	21558200	0.560000
chr3	183187465	183187665	0.490000	chr18	21591800	21592000	0.515000
chr13	61252839	61253039	0.400000	chr18	21594000	21594200	0.495000
chr14	55391606	55391806	0.415000	chr18	21599200	21599400	0.525000
chr22	37894757	37895757	0.504000	chr18	21600200	21601200	0.657000
chr3	177569568	177569968	0.445000	chr18	21602200	21602600	0.485000
chr19	35091455	35091655	0.490000	chr18	21612200	21612400	0.670000
chr5	150089212	150089412	0.320000	chr18	21637600	21637800	0.350000
chr11	39866822	39867222	0.365000	chr18	21650400	21650800	0.435000
chr2	181377805	181378005	0.365000	chr18	21679000	21679200	0.385000
chrX	53411487	53411887	0.452500	chr18	21682600	21683000	0.460000
chr2	211664110	211664310	0.400000	chr18	21685600	21685800	0.505000
chr5	105533210	105533410	0.375000	chr18	21686600	21686800	0.485000
chr12	106046631	106046831	0.530000	chr18	21699600	21699800	0.535000
chr16	11234881	11235281	0.495000	chr18	21703600	21704000	0.545000
chr12	121536595	121536995	0.535000	chr18	21704600	21705000	0.737500
chr5	9660118	9660518	0.460000	chr18	21735600	21736000	0.545000
chr6	5367988	5368188	0.400000	chr18	21739800	21740000	0.465000
chr1	53692790	53693390	0.530000	chr18	21740600	21741200	0.708333
chr11	130640073	130640273	0.490000	chr18	21741600	21741800	0.675000
chr5	64176785	64176985	0.395000	chr18	21745400	21745600	0.455000
chr11	28783182	28783782	0.345000	chr18	21754000	21754600	0.451667
chr7	93377818	93378018	0.385000	chr18	21755000	21755200	0.405000
chr2	81085824	81086024	0.430000	chr18	21784600	21784800	0.490000
chr1	128045438	128045638	0.000000	chr18	21803600	21803800	0.305000
chr14	27226601	27226801	0.345000	chr18	21853200	21853400	0.355000
chr8	112292310	112292510	0.260000	chr18	21864400	21864600	0.310000
chr1	185087947	185088147	0.400000	chr1	8218800	8219000	0.480000
chrY	8277565	8277765	0.485000	chr18	21897000	21897200	0.570000
chr9	107154679	107154879	0.485000	chr18	21897800	21898000	0.495000
chr3	129691647	129691847	0.400000	chr18	21956200	21956400	0.440000
chr10	130803638	130803838	0.450000	chr18	21997600	21997800	0.525000
chr18	38136706	38136906	0.400000	chr18	22046600	22046800	0.435000
chr20	15952260	15952460	0.425000	chr18	22065400	22065600	0.520000
chr10	86028619	86029019	0.450000	chr18	22066000	22066400	0.515000
chr2	72174072	72174272	0.535000	chr18	22094000	22094200	0.545000
chr1	13858451	13858651	0.345000	chr18	22103400	22103600	0.400000
chr5	87165629	87166029	0.412500	chr18	22110400	22110800	0.515000
chr19	3434077	3434277	0.575000	chr18	22168400	22168600	0.580000
chr4	155594032	155594632	0.481667	chr18	22169400	22170000	0.663333
chr5	56277920	56278120	0.520000	chr18	22185400	22185600	0.640000
chr10	60450307	60450507	0.405000	chr18	22190800	22191000	0.435000
chr16	64240167	64240367	0.485000	chr18	22194200	22194400	0.545000
chr8	131506593	131506793	0.395000	chr18	22211800	22212000	0.455000
chr5	5358846	5359046	0.385000	chr18	22223800	22224000	0.580000
chr4	164387294	164387494	0.490000	chr18	22238200	22238400	0.505000
chr5	139013025	139013225	0.360000	chr18	2224000	2224200	0.370000
chrX	32507733	32508333	0.346667	chr1	82225600	82226200	0.385000
chr9	47591186	47591386	0.000000	chr18	22260600	22260800	0.320000
chrX	96183384	96183584	0.350000	chr1	82227800	82228000	0.395000
chr6	104943473	104943673	0.260000	chr18	22282600	22282800	0.360000
chr10	53884371	53884571	0.400000	chr18	22285600	22285800	0.440000
chr4	134867226	134867426	0.340000	chr18	22301400	22301600	0.375000
chr3	137953683	137953883	0.430000	chr18	22302200	22302400	0.435000
chr16	69921957	69922157	0.460000	chr18	22307600	22307800	0.470000
chr3	163096023	163096223	0.415000	chr18	22332600	22332800	0.450000
chr13	111525931	111526131	0.405000	chr18	22342800	22343000	0.445000
chr1	28964393	28964993	0.415000	chr18	22345000	22345600	0.426667
chr8	3981286	3981486	0.440000	chr18	22346600	22346800	0.460000
chr7	29397040	29397240	0.435000	chr18	22348200	22348400	0.630000
chr7	53085287	53085487	0.375000	chr18	22378800	22379000	0.475000
chr11	14656452	14656652	0.390000	chr18	22385800	22386000	0.415000
chr9	100256214	100256614	0.350000	chr18	22391600	22392000	0.432500
chr12	58115968	58116168	0.240000	chr18	22393200	22393400	0.380000
chr4	129123973	129124173	0.395000	chr18	22408200	22408400	0.470000
chr14	69874306	69874506	0.385000	chr1	82243600	82243800	0.390000
chr4	135814947	135815147	0.435000	chr18	22452200	22452400	0.550000
chr11	121624786	121624986	0.430000	chr18	22466200	22466400	0.480000
chr3	195043179	195043379	0.525000	chr18	22466800	22467000	0.545000
chr10	27313674	27313874	0.390000	chr18	22468000	22468200	0.395000
chr22	15703162	15703762	0.398333	chr1	8224800	8225400	0.470000
chr2	170518726	170518926	0.415000	chr18	22536600	22536800	0.545000
chr18	50058877	50059077	0.460000	chr18	22557200	22557400	0.495000
chr9	131253904	131254504	0.535000	chr18	22559400	22560000	0.646667
chr14	51224817	51225017	0.335000	chr18	22563200	22563400	0.450000
chr15	39825023	39825223	0.475000	chr18	22667200	22667400	0.520000
chr2	139752484	139752884	0.365000	chr18	22668000	22668400	0.412500
chr13	17049448	17049648	0.340000	chr18	22704400	22704600	0.410000
chr3	149162015	149162415	0.372500	chr18	22799000	22799400	0.360000
chr3	32070919	32071119	0.440000	chr18	22872200	22872400	0.460000
chr5	129722364	129722564	0.340000	chr18	22873200	22873400	0.375000
chr11	112975782	112975982	0.285000	chr18	22929600	22929800	0.455000
chr9	112787328	112787528	0.415000	chr18	22930200	22930400	0.430000
chr14	66043381	66043981	0.473333	chr18	22933200	22933800	0.676667
chr18	577117	577317	0.475000	chr18	22934600	22934800	0.500000
chr3	84452667	84452867	0.260000	chr18	22938800	22939000	0.350000
chr13	93004881	93005481	0.406667	chr18	22939400	22940000	0.408333
chr14	26832056	26832256	0.440000	chr18	22961200	22961400	0.465000
chr4	90133303	90133503	0.350000	chr18	22975600	22975800	0.355000
chr2	97512614	97512814	0.300000	chr18	22981400	22981600	0.315000
chr8	45173394	45173994	0.403333	chr18	2302600	2303200	0.435000
chr2	3565397	3565597	0.365000	chr18	23037000	23037200	0.450000
chr17	8665413	8665613	0.470000	chr18	23044000	23044200	0.490000
chr7	106290656	106290856	0.415000	chr18	23049800	23050000	0.445000
chr11	73774037	73774237	0.480000	chr18	23054000	23054200	0.525000
chrX	81656784	81656984	0.355000	chr18	23068000	23068200	0.535000
chr8	74091987	74092787	0.447500	chr18	23069000	23069800	0.491250
chr7	49059247	49059447	0.500000	chr18	23071400	23071600	0.535000
chr18	36390410	36390810	0.462500	chr18	23077800	23078200	0.537500
chr22	26896192	26896592	0.387500	chr18	23078600	23079000	0.455000
chr6	70229404	70229604	0.335000	chr18	23091400	23091600	0.345000
chrX	124842676	124843076	0.407500	chr18	23101800	23102200	0.432500
chr13	106008919	106009519	0.381667	chr18	23114200	23114800	0.423333
chr18	19092297	19092497	0.390000	chr18	23126400	23126600	0.465000
chr14	88960166	88960366	0.410000	chr18	23131800	23132000	0.425000
chr5	146401911	146402311	0.467500	chr18	23134400	23134800	0.492500
chr6	71091080	71091480	0.465000	chr18	23135400	23135800	0.772500
chr17	44814393	44814993	0.481667	chr18	23136200	23136800	0.718333
chr1	211387139	211387339	0.405000	chr18	23137400	23137600	0.475000
chr1	96066198	96066398	0.390000	chr18	23138600	23138800	0.505000
chr3	193026804	193027004	0.490000	chr18	23140800	23141000	0.495000
chr2	27479472	27479672	0.485000	chr18	23141800	23142000	0.535000
chr14	51055410	51055610	0.420000	chr18	23143000	23143200	0.480000
chr5	50439882	50440482	0.453333	chr18	23143600	23144200	0.606667
chr3	58540668	58540868	0.360000	chr18	23145800	23146000	0.395000
chr1	144506515	144506715	0.385000	chr18	23151600	23151800	0.550000
chr6	146866682	146866882	0.390000	chr18	23180600	23180800	0.430000
chr18	49952868	49953068	0.535000	chr18	23192400	23192600	0.610000
chr12	105654678	105655078	0.395000	chr18	23200800	23201200	0.475000
chr13	76701125	76701325	0.445000	chr18	23207400	23207600	0.515000
chr18	19867562	19867762	0.410000	chr18	23228200	23228400	0.450000
chr15	31176693	31176893	0.470000	chr18	23228800	23229000	0.480000
chr9	97149214	97149414	0.385000	chr18	23229600	23229800	0.370000
chr13	27256844	27257444	0.448333	chr18	23231400	23232000	0.481667
chr8	56877152	56877352	0.500000	chr18	23237800	23238000	0.650000
chr6	39203672	39203872	0.515000	chr18	23243200	23243400	0.525000
chr1	4846091	4846291	0.435000	chr18	23244000	23244200	0.455000
chr17	44411646	44411846	0.420000	chr18	23251400	23251600	0.445000
chr11	103223109	103223709	0.385000	chr18	2325600	2326200	0.405000
chrX	147738347	147738547	0.480000	chr18	23258400	23258600	0.520000
chr3	36378812	36379812	0.398000	chr18	23259600	23260600	0.562000
chr14	43775495	43775695	0.365000	chr18	23265800	23266000	0.370000
chr4	28187674	28187874	0.455000	chr18	23269200	23269400	0.485000
chr2	105293971	105294171	0.475000	chr18	23307000	23307200	0.525000
chr7	68838644	68838844	0.450000	chr18	23308000	23308200	0.550000
chr18	41540058	41540458	0.427500	chr18	23312600	23313000	0.520000
chr4	179842819	179843019	0.390000	chr18	23318000	23318200	0.395000
chrX	104983105	104983305	0.400000	chr18	23354800	23355000	0.470000
chr12	51499705	51499905	0.425000	chr18	23355400	23355600	0.445000
chrX	135510002	135510202	0.520000	chr18	23359000	23359200	0.525000
chr12	79250822	79251022	0.415000	chr18	2337600	2337800	0.440000
chr3	150968985	150969185	0.275000	chr18	23377800	23378000	0.375000
chr14	50732250	50732450	0.460000	chr18	23379000	23379200	0.490000
chr3	55188076	55188476	0.455000	chr18	23380200	23380600	0.542500
chr3	62108727	62108927	0.355000	chr18	23381000	23381200	0.400000
chr10	105493006	105493206	0.395000	chr18	23398000	23398200	0.470000
chrX	126574990	126575390	0.410000	chr18	23406200	23406600	0.442500
chr12	47157035	47157235	0.370000	chr18	23411800	23412000	0.355000
chr19	12902971	12903171	0.445000	chr18	23416400	23416600	0.465000
chrX	42771945	42772345	0.467500	chr18	23422800	23423200	0.495000
chr7	66723053	66723453	0.442500	chr18	23433400	23433800	0.450000
chr8	1297049	1297449	0.480000	chr18	23437800	23438200	0.545000
chrY	6628198	6628398	0.415000	chr18	23438600	23438800	0.525000
chr8	13714809	13715009	0.305000	chr18	23444800	23445000	0.375000
chrY	305471	306671	0.489167	chr18	23453000	23454200	0.565000
chr2	157917950	157918150	0.465000	chr18	23455000	23455200	0.470000
chr15	85218401	85218601	0.390000	chr18	23461000	23461200	0.430000
chr7	56430787	56430987	0.320000	chr18	23480000	23480200	0.350000
chr4	114115572	114115772	0.390000	chr18	23488000	23488200	0.445000
chr2	178459549	178459749	0.280000	chr18	23498200	23498400	0.370000
chr18	31583751	31584551	0.428750	chr18	23499000	23499800	0.472500
chr1	31253315	31253715	0.497500	chr18	23503200	23503600	0.775000
chr5	71082533	71082733	0.420000	chr18	23504000	23504200	0.490000
chr6	78920365	78920565	0.385000	chr18	23504800	23505000	0.405000
chr20	51383439	51383639	0.455000	chr18	23505600	23505800	0.545000
chr10	28961625	28962225	0.371667	chr18	23512400	23513000	0.403333
chr10	45927228	45927628	0.455000	chr18	23515000	23515400	0.512500
chrY	22664682	22664882	0.485000	chr18	23516000	23516200	0.550000
chr10	106079139	106079339	0.390000	chr18	23519800	23520000	0.500000
chr4	110408873	110409073	0.385000	chr18	23523800	23524000	0.405000
chr1	68102109	68102509	0.472500	chr18	23528600	23529000	0.527500
chrX	145052316	145053116	0.353750	chr18	23529800	23530600	0.427500
chr11	9618048	9618248	0.435000	chr18	23539400	23539600	0.445000
chr2	211945547	211945747	0.275000	chr18	23540400	23540600	0.355000
chr14	33537790	33538390	0.465000	chr18	23541000	23541600	0.475000
chr14	48025719	48025919	0.270000	chr18	23563800	23564000	0.330000
chr13	42063275	42063475	0.455000	chr18	23571000	23571200	0.490000
chr3	150778092	150778492	0.445000	chr18	23574000	23574400	0.457500
chr14	70072384	70072584	0.300000	chr18	23579400	23579600	0.335000
chr2	129162369	129162569	0.515000	chr18	23584800	23585000	0.525000
chr5	32900383	32900783	0.480000	chr18	23585400	23585800	0.495000
chr6	136765922	136766522	0.433333	chr18	23586400	23587000	0.685000
chr16	80547021	80547221	0.335000	chr18	23593800	23594000	0.395000
chr5	30331963	30332163	0.355000	chr18	23595800	23596000	0.400000
chr2	169640188	169640388	0.385000	chr18	23596400	23596600	0.430000
chr16	64692922	64693122	0.335000	chr18	23597000	23597200	0.425000
chr2	216054952	216055752	0.457500	chr18	23618800	23619600	0.607500
chr1	173651461	173651661	0.400000	chr18	23622400	23622600	0.405000
chr2	151790943	151791143	0.395000	chr18	23656200	23656400	0.415000
chr3	149504006	149504606	0.466667	chr18	23662400	23663000	0.763333
chr17	16305876	16306476	0.498333	chr18	23689400	23690000	0.760000
chr3	95141049	95141249	0.370000	chr18	23703200	23703400	0.420000
chr4	112848006	112848206	0.415000	chr18	23704000	23704200	0.515000
chr5	107923745	107923945	0.425000	chr18	23710200	23710400	0.455000
chr13	103327766	103327966	0.440000	chr18	23712400	23712600	0.445000
chr13	63417923	63418123	0.475000	chr18	23719800	23720000	0.500000
chr20	42197257	42197457	0.455000	chr18	23735000	23735200	0.460000
chr6	110680444	110681044	0.388333	chr18	23740200	23740800	0.401667
chr18	76202398	76202798	0.375000	chr18	23810400	23810800	0.475000
chr15	68922886	68923086	0.505000	chr18	23826000	23826200	0.515000
chrX	26496649	26496849	0.410000	chr18	23828600	23828800	0.435000
chr20	21602203	21602403	0.415000	chr18	23833000	23833200	0.445000
chr14	88300786	88300986	0.315000	chr18	23835600	23835800	0.415000
chr3	163276404	163276804	0.347500	chr18	23837600	23838000	0.362500
chrX	102228595	102228795	0.380000	chr18	23860000	23860200	0.425000
chr1	74209750	74209950	0.400000	chr18	23862200	23862400	0.440000
chr10	24135666	24135866	0.460000	chr18	23863000	23863200	0.480000
chr16	59323150	59323350	0.390000	chr18	23864800	23865000	0.440000
chr17	56080268	56080468	0.340000	chr18	23870800	23871000	0.370000
chr1	19275065	19275265	0.415000	chr18	23871400	23871600	0.560000
chr5	54894962	54895162	0.505000	chr18	23872800	23873000	0.600000
chr6	100980904	100981104	0.260000	chr18	23885800	23886000	0.330000
chr15	23695126	23695326	0.475000	chr18	23918600	23918800	0.495000
chr1	157734348	157734548	0.375000	chr18	23919200	23919400	0.415000
chr10	77960098	77960298	0.395000	chr18	23929600	23929800	0.455000
chr12	45324702	45324902	0.400000	chr18	23938400	23938600	0.435000
chr10	53699766	53699966	0.380000	chr18	23943200	23943400	0.430000
chr9	72859400	72859600	0.420000	chr18	23964600	23964800	0.585000
chr6	39038878	39039078	0.495000	chr18	23967400	23967600	0.540000
chr13	41063103	41063303	0.345000	chr18	23970600	23970800	0.430000
chr12	107579445	107579645	0.400000	chr18	23972400	23972600	0.445000
chr11	20056693	20056893	0.350000	chr18	23978200	23978400	0.465000
chr1	28496575	28496975	0.485000	chr18	23992600	23993000	0.497500
chr14	53973169	53973369	0.445000	chr18	23994600	23994800	0.475000
chr10	29162951	29163151	0.400000	chr18	24000600	24000800	0.475000
chr4	60494128	60494328	0.335000	chr18	24001600	24001800	0.415000
chr8	66318952	66319552	0.396667	chr18	24009800	24010400	0.445000
chr5	151961093	151961293	0.455000	chr18	24010800	24011000	0.530000
chr12	79512762	79512962	0.320000	chr18	24011600	24011800	0.350000
chr16	11366826	11367226	0.540000	chr18	24014200	24014600	0.720000
chr17	9379743	9380143	0.405000	chr18	24015200	24015600	0.630000
chr12	104778396	104778596	0.380000	chr18	24016800	24017000	0.390000
chr2	32567485	32567885	0.402500	chr18	24019600	24020000	0.447500
chr4	80536818	80537018	0.385000	chr18	24027200	24027400	0.475000
chr6	45617139	45617339	0.380000	chr18	24039800	24040000	0.430000
chr1	15655592	15655792	0.485000	chr18	24076200	24076400	0.545000
chr3	82623868	82624068	0.385000	chr18	24081000	24081200	0.390000
chr16	48702049	48702249	0.345000	chr18	24115800	24116000	0.395000
chr12	82827480	82827680	0.350000	chr18	24119200	24119400	0.390000
chr18	8265054	8265654	0.450000	chr18	24138400	24139000	0.471667
chr1	151577899	151578499	0.470000	chr18	24176800	24177400	0.478333
chr16	78749963	78750163	0.390000	chr18	24201000	24201200	0.425000
chr4	183138363	183138563	0.415000	chr18	24248400	24248600	0.435000
chrX	3910310	3910910	0.488333	chr18	24271600	24272200	0.766667
chr6	120354198	120354398	0.455000	chr18	24273800	24274000	0.470000
chr8	41527692	41528092	0.422500	chr18	24274800	24275200	0.450000
chr6	74319312	74319712	0.395000	chr18	24319800	24320200	0.427500
chr10	113456979	113457179	0.480000	chr18	24333200	24333400	0.515000
chr3	32659836	32660236	0.430000	chr18	24359800	24360200	0.447500
chr1	44497174	44497374	0.445000	chr18	24369600	24369800	0.500000
chr21	12006628	12007028	0.375000	chr18	24381200	24381600	0.445000
chr3	44823065	44823265	0.415000	chr18	24386800	24387000	0.425000
chr13	37185559	37185759	0.355000	chr18	24395200	24395400	0.375000
chr11	17377218	17377418	0.495000	chr18	24397200	24397400	0.515000
chr12	24920956	24921356	0.452500	chr18	24397800	24398200	0.687500
chr4	4792971	4793171	0.435000	chr18	24405400	24405600	0.475000
chr5	144785754	144785954	0.365000	chr18	24412600	24412800	0.495000
chr12	16388949	16389149	0.400000	chr18	24417600	24417800	0.440000
chr5	82449278	82449478	0.485000	chr18	24426600	24426800	0.780000
chr5	93546601	93546801	0.355000	chr18	24427600	24427800	0.450000
chr17	37164245	37164445	0.415000	chr18	24432800	24433000	0.420000
chr9	13102264	13102464	0.380000	chr18	24444000	24444200	0.465000
chr11	113871405	113871605	0.425000	chr18	24465600	24465800	0.435000
chr1	59071092	59071292	0.395000	chr18	24487800	24488000	0.425000
chrX	46765489	46765689	0.300000	chr18	2448800	2449000	0.340000
chr10	43519899	43520099	0.320000	chr18	24489000	24489200	0.350000
chr9	119795279	119795479	0.430000	chr18	24490600	24490800	0.450000
chr12	120492266	120492466	0.470000	chr18	24492000	24492200	0.505000
chr5	164644788	164645188	0.370000	chr18	24494600	24495000	0.387500
chr22	34964436	34964836	0.405000	chr18	24514400	24514800	0.427500
chr2	173444795	173444995	0.395000	chr18	24530800	24531000	0.410000
chr5	42448106	42448306	0.380000	chr18	24538400	24538600	0.400000
chr5	142443684	142443884	0.535000	chr18	24614000	24614200	0.545000
chr21	40433226	40433426	0.505000	chr18	24631800	24632000	0.645000
chr13	60719187	60719387	0.480000	chr18	24632400	24632600	0.485000
chr4	66358528	66358728	0.330000	chr18	24642400	24642600	0.425000
chr20	12797070	12797270	0.415000	chr18	24660200	24660400	0.555000
chrX	85719733	85719933	0.395000	chr18	24661200	24661400	0.420000
chr6	64583318	64583518	0.340000	chr1	82467000	82467200	0.345000
chr20	61911880	61912080	0.510000	chr18	24684000	24684200	0.515000
chr11	58720456	58720656	0.430000	chr18	2471600	2471800	0.490000
chr9	109697855	109698055	0.350000	chr18	24726800	24727000	0.440000
chr1	239945674	239945874	0.465000	chr18	24734200	24734400	0.500000
chr8	95696620	95696820	0.375000	chr18	24846200	24846400	0.485000
chr1	126916497	126916697	0.000000	chr18	24878400	24878600	0.370000
chr4	187537597	187537797	0.380000	chr18	24923200	24923400	0.400000
chr2	227792296	227792496	0.465000	chr18	24936800	24937000	0.475000
chrX	59491472	59491672	0.410000	chr18	24964400	24964600	0.430000
chr6	123730378	123730578	0.525000	chr18	25058600	25058800	0.545000
chr9	32903174	32903374	0.400000	chr18	25097800	25098000	0.470000
chr3	94011164	94011364	0.380000	chr18	25102800	25103000	0.405000
chrX	139764464	139764664	0.350000	chr18	25103600	25103800	0.435000
chr8	7487946	7488146	0.340000	chr18	25146600	25146800	0.400000
chr14	40897929	40898329	0.387500	chr18	2516200	2516600	0.477500
chr10	16944971	16945971	0.401000	chr18	25164600	25165600	0.432000
chr14	64483877	64484077	0.390000	chr18	2518800	2519000	0.440000
chr2	147499360	147499560	0.435000	chr18	25189400	25189600	0.460000
chr7	78534650	78535050	0.447500	chr18	25223200	25223600	0.487500
chr4	25699383	25699583	0.440000	chr18	25225200	25225400	0.530000
chrX	130678192	130678392	0.405000	chr18	25229200	25229400	0.450000
chr7	61695664	61695864	0.335000	chr18	25231000	25231200	0.515000
chr3	108261151	108261351	0.375000	chr18	25234000	25234200	0.395000
chrY	10044947	10045147	0.335000	chr18	25235800	25236000	0.355000
chr3	16706046	16706246	0.375000	chr18	25239200	25239400	0.380000
chr21	30184910	30185510	0.308333	chr18	25239800	25240400	0.425000
chr4	36466461	36466861	0.417500	chr18	25244000	25244400	0.477500
chr7	28841230	28841430	0.440000	chr18	2525000	2525200	0.450000
chr10	19301652	19301852	0.445000	chr18	25280000	25280200	0.520000
chr3	64053841	64054041	0.435000	chr18	25282400	25282600	0.535000
chr19	43245415	43245615	0.380000	chr18	25299000	25299200	0.440000
chr3	111822780	111822980	0.350000	chr18	25299600	25299800	0.355000
chr1	218745853	218746053	0.310000	chr18	25310000	25310200	0.380000
chr2	173224477	173224677	0.375000	chr18	25313400	25313600	0.415000
chr11	31807312	31808312	0.456000	chr18	25349200	25350200	0.691000
chr4	187102190	187102390	0.445000	chr18	25350800	25351000	0.570000
chr11	35954849	35955249	0.477500	chr18	25352000	25352400	0.712500
chr11	58871076	58871276	0.335000	chr18	25468200	25468400	0.325000
chr6	90172963	90173163	0.305000	chr18	2547600	2547800	0.310000
chr9	72335718	72335918	0.420000	chr18	25503800	25504000	0.425000
chr10	88961034	88961434	0.390000	chr18	25505400	25505800	0.395000
chr13	13017994	13018194	0.000000	chr18	25518800	25519000	0.350000
chr12	85647434	85647634	0.370000	chr18	255200	255400	0.360000
chrX	66366737	66367137	0.447500	chr18	25533200	25533600	0.455000
chr4	78328592	78329192	0.395000	chr18	25544600	25545200	0.415000
chrX	66966207	66966407	0.375000	chr1	82555600	82555800	0.440000
chr11	3551401	3551601	0.470000	chr18	25562000	25562200	0.495000
chr2	230938245	230938445	0.350000	chr18	25599600	25599800	0.340000
chr3	162572050	162572250	0.395000	chr18	25647000	25647200	0.445000
chr1	58588255	58588455	0.440000	chr18	2568600	2568800	0.490000
chr2	152850760	152851360	0.491667	chr18	2569400	2570000	0.511667
chr19	24638838	24639238	0.395000	chr18	2570600	2571000	0.472500
chr11	15484782	15484982	0.485000	chr18	2571400	2571600	0.625000
chr4	171321053	171322053	0.337000	chr18	2572200	2573200	0.394000
chr8	108882074	108882274	0.445000	chr18	25724200	25724400	0.495000
chr6	100127750	100127950	0.380000	chr18	25725200	25725400	0.425000
chr7	16157770	16157970	0.420000	chr18	25727400	25727600	0.475000
chr11	102490165	102490365	0.440000	chr18	25832200	25832400	0.500000
chr21	40458801	40459401	0.280000	chr18	2589400	2590000	0.301667
chr16	26368496	26368696	0.365000	chr18	25896200	25896400	0.450000
chr2	149183364	149183564	0.335000	chr18	25916000	25916200	0.415000
chr11	67619993	67620193	0.505000	chr18	25921600	25921800	0.520000
chr2	204399930	204400130	0.310000	chr18	2594200	2594400	0.360000
chr6	3315101	3315301	0.520000	chr18	25954200	25954400	0.585000
chr20	17289302	17289502	0.370000	chr18	25974800	25975000	0.435000
chr7	137812042	137812242	0.450000	chr18	25976200	25976400	0.455000
chr2	129398685	129398885	0.430000	chr18	25976800	25977000	0.535000
chr9	113381188	113381388	0.470000	chr18	2597800	2598000	0.475000
chr12	96167891	96168091	0.375000	chr18	25987000	25987200	0.380000
chr7	118012846	118013046	0.265000	chr18	25989800	25990000	0.410000
chr1	124376733	124377133	0.395000	chr18	25990400	25990800	0.460000
chr9	125456839	125457039	0.380000	chr18	25998600	25998800	0.430000
chr20	17977476	17977676	0.360000	chr18	26002600	26002800	0.400000
chr12	110060048	110060248	0.490000	chr18	26005000	26005200	0.550000
chr7	122542174	122542374	0.350000	chr18	26022600	26022800	0.450000
chr11	10875679	10875879	0.325000	chr18	26052600	26052800	0.435000
chr2	67002359	67002559	0.290000	chr18	2605800	2606000	0.300000
chr5	28607150	28607350	0.395000	chr18	26059400	26059600	0.450000
chr9	82393605	82393805	0.355000	chr18	2606400	2606600	0.340000
chr6	122033964	122034164	0.335000	chr18	26074400	26074600	0.325000
chr12	21065819	21066019	0.405000	chr18	26088600	26088800	0.425000
chr12	82738093	82738293	0.340000	chr18	26089400	26089600	0.350000
chrX	16046503	16047903	0.463571	chr18	26090000	26091400	0.658571
chr21	14737091	14737291	0.425000	chr18	26091800	26092000	0.510000
chr17	35893180	35893380	0.440000	chr18	26103600	26103800	0.450000
chr10	4063774	4064574	0.457500	chr18	26133600	26134400	0.543750
chr20	31436039	31436239	0.445000	chr18	26167600	26167800	0.460000
chr7	34486675	34486875	0.420000	chr18	26171200	26171400	0.555000
chr3	39623310	39623510	0.335000	chr18	26175600	26175800	0.405000
chr4	159080929	159081129	0.505000	chr18	26190600	26190800	0.515000
chr5	52638802	52639202	0.417500	chr18	26215600	26216000	0.425000
chr2	241931880	241932280	0.620000	chr18	26226200	26226600	0.660000
chr1	243970979	243971979	0.449000	chr18	26227000	26228000	0.500000
chr15	99762351	99762951	0.341667	chr18	26228600	26229200	0.396667
chr13	34081707	34081907	0.410000	chr18	26230400	26230600	0.450000
chr16	37911700	37911900	0.400000	chr18	26233400	26233600	0.500000
chr1	212302335	212302535	0.290000	chr18	26234400	26234600	0.435000
chr6	56557545	56557745	0.290000	chr18	26255000	26255200	0.380000
chr5	15231052	15231252	0.410000	chr18	26255800	26256000	0.445000
chr6	111198623	111198823	0.370000	chr18	26267400	26267600	0.390000
chr5	46172281	46172481	0.440000	chr18	2628000	2628200	0.450000
chr10	82002300	82002500	0.380000	chr18	26297400	26297600	0.410000
chr15	8290267	8290667	0.000000	chr18	26307200	26307600	0.302500
chr16	79565116	79565316	0.445000	chr18	26323400	26323600	0.450000
chr8	58177388	58177588	0.350000	chr18	26337200	26337400	0.365000
chr3	71180614	71181014	0.385000	chr18	2635600	2636000	0.425000
chr6	86560607	86560807	0.280000	chr18	26362800	26363000	0.285000
chr12	107945898	107946098	0.355000	chr18	26363400	26363600	0.540000
chr18	5778145	5778745	0.405000	chr18	2636400	2637000	0.431667
chr8	140410721	140410921	0.410000	chr18	2637400	2637600	0.455000
chr5	95945804	95946004	0.370000	chr18	26383800	26384000	0.395000
chr6	163325446	163325846	0.447500	chr18	26402800	26403200	0.480000
chr10	43691482	43691882	0.500000	chr18	26405400	26405800	0.542500
chr1	202264083	202264483	0.482500	chr18	26406800	26407200	0.540000
chr2	191124027	191124227	0.370000	chr18	2641000	2641200	0.425000
chr4	146347193	146347593	0.387500	chr18	2641600	2642000	0.385000
chr22	36162062	36162262	0.495000	chr18	26417400	26417600	0.520000
chr7	31469603	31469803	0.430000	chr18	26439200	26439400	0.480000
chr3	8329707	8329907	0.410000	chr18	2644600	2644800	0.360000
chr2	115244960	115245160	0.420000	chr18	26458000	26458200	0.630000
chr17	62099391	62099591	0.430000	chr18	26458600	26458800	0.510000
chr1	76530234	76530434	0.410000	chr18	26460800	26461000	0.430000
chr11	115637766	115638366	0.483333	chr18	2646400	2647000	0.485000
chr10	96978473	96978673	0.355000	chr18	26469000	26469200	0.485000
chr1	180474135	180474335	0.305000	chr18	26488600	26488800	0.355000
chr15	31362591	31362791	0.405000	chr18	26510400	26510600	0.400000
chr19	6905974	6906174	0.335000	chr18	26511600	26511800	0.395000
chr3	114013534	114013734	0.360000	chr18	26521600	26521800	0.385000
chr5	65174615	65174815	0.410000	chr18	2653600	2653800	0.450000
chr11	86952177	86952977	0.391250	chr18	2654400	2655200	0.455000
chr21	44626750	44626950	0.630000	chr18	26547800	26548000	0.645000
chr1	25897638	25897838	0.545000	chr18	26548400	26548600	0.735000
chr17	57097510	57098710	0.497500	chr18	26549000	26550200	0.704167
chr9	72918532	72919932	0.390000	chr18	2655600	2657000	0.675714
chr20	39697938	39698138	0.455000	chr18	26575200	26575400	0.535000
chr6	32158999	32159199	0.400000	chr18	2658200	2658400	0.345000
chr11	73945343	73945543	0.430000	chr18	2659400	2659600	0.435000
chrY	3651575	3651775	0.395000	chr18	26621600	26621800	0.425000
chr12	120849010	120849210	0.435000	chr18	26623400	26623600	0.455000
chr1	122806166	122806366	0.405000	chr1	82663000	82663200	0.465000
chr5	159844732	159844932	0.400000	chr18	26630600	26630800	0.435000
chr14	71317244	71317444	0.320000	chr18	26642600	26642800	0.370000
chr13	53165564	53165764	0.420000	chr18	26649200	26649400	0.430000
chr11	87555645	87555845	0.490000	chr18	26649800	26650000	0.495000
chr2	130498028	130498228	0.460000	chr18	26657000	26657200	0.770000
chrX	62405424	62405624	0.415000	chr18	26660600	26660800	0.435000
chr2	60367588	60367788	0.385000	chr18	26663000	26663200	0.365000
chr11	43698440	43698840	0.380000	chr18	26696800	26697200	0.390000
chr3	142551732	142551932	0.370000	chr18	26700400	26700600	0.455000
chr8	71155557	71155757	0.420000	chr18	26702200	26702400	0.495000
chr2	23530312	23530512	0.450000	chr18	26703600	26703800	0.510000
chr4	117538680	117538880	0.350000	chr18	26707200	26707400	0.385000
chr1	70579495	70579895	0.372500	chr18	26708800	26709200	0.375000
chr1	98825815	98826015	0.390000	chr18	26710600	26710800	0.435000
chrX	86589310	86589510	0.235000	chr18	26711800	26712000	0.280000
chrX	132437627	132437827	0.370000	chr18	26714800	26715000	0.455000
chr2	36837406	36837606	0.390000	chr18	26720000	26720200	0.440000
chr7	24503083	24503483	0.355000	chr18	26724000	26724400	0.372500
chr15	37062875	37063075	0.375000	chr18	26746400	26746600	0.435000
chr5	97015457	97015657	0.305000	chr18	26752400	26752600	0.430000
chr8	121336366	121337766	0.427857	chr18	267600	269000	0.587143
chr4	184915744	184915944	0.455000	chr18	26771600	26771800	0.470000
chr2	218440657	218440857	0.560000	chr1	826800	827000	0.595000
chr10	44286603	44286803	0.385000	chr18	26809400	26809600	0.410000
chr16	74251931	74252131	0.410000	chr18	26813200	26813400	0.420000
chr15	31665377	31665577	0.355000	chr18	2682200	2682400	0.390000
chrY	15773188	15773388	0.460000	chr18	2689800	2690000	0.470000
chr15	46603365	46603565	0.405000	chr18	27021600	27021800	0.410000
chr20	27391983	27392183	0.390000	chr18	27024000	27024200	0.400000
chr5	105870007	105870807	0.247500	chr1	82704400	82705200	0.335000
chr14	4095926	4096126	0.000000	chr1	82710200	82710400	0.295000
chr12	67125990	67126190	0.435000	chr18	272000	272200	0.485000
chr9	134823500	134823700	0.585000	chr1	827400	827600	0.680000
chr7	26464243	26464643	0.427500	chr18	27462000	27462400	0.475000
chr17	24678537	24678737	0.400000	chr18	27476600	27476800	0.500000
chr20	30857754	30857954	0.250000	chr18	27517600	27517800	0.355000
chr2	133884331	133884531	0.480000	chr18	275600	275800	0.525000
chr5	118283551	118283751	0.420000	chr18	27605400	27605600	0.440000
chr13	56388740	56388940	0.350000	chr18	2766400	2766600	0.380000
chr15	68892024	68892224	0.375000	chr18	2776800	2777000	0.455000
chr8	12857018	12857218	0.440000	chr1	82795600	82795800	0.460000
chr8	136486268	136486468	0.385000	chr1	828000	828200	0.530000
chr5	140676243	140676443	0.410000	chr18	2808600	2808800	0.450000
chr5	1104079	1104879	0.633750	chr18	28175400	28176200	0.702500
chr11	1451451	1452851	0.631429	chr18	28176800	28178200	0.761429
chrX	13250812	13251012	0.390000	chr18	28204200	28204400	0.395000
chr16	2024454	2024654	0.495000	chr18	28209000	28209200	0.535000
chr5	160243111	160243311	0.420000	chr18	2821800	2822000	0.495000
chrX	4267514	4267714	0.080000	chr18	28329200	28329400	0.335000
chr6	8071537	8071737	0.370000	chr18	28332600	28332800	0.385000
chr6	143226120	143226320	0.385000	chr18	28334600	28334800	0.390000
chr22	16794592	16794792	0.420000	chr1	8283400	8283600	0.525000
chr1	73034132	73034332	0.370000	chr18	2835800	2836000	0.455000
chrX	91829305	91829505	0.300000	chr18	28577000	28577200	0.395000
chr13	753627	753827	0.000000	chr18	28581600	28581800	0.395000
chrX	81530888	81531088	0.355000	chr1	828600	828800	0.375000
chr12	101954367	101954767	0.432500	chr18	2867400	2867800	0.480000
chr22	30480399	30480599	0.490000	chr18	2875600	2875800	0.500000
chr1	95238361	95238561	0.385000	chr18	28777800	28778000	0.450000
chr4	127074750	127074950	0.310000	chr1	82879800	82880000	0.345000
chr22	38324332	38324732	0.535000	chr18	2880400	2880800	0.667500
chr9	128278314	128278514	0.515000	chr18	2882000	2882200	0.540000
chr9	109553144	109553544	0.450000	chr18	2883400	2883800	0.545000
chr9	29369073	29369273	0.275000	chr18	2888200	2888400	0.370000
chr18	7488896	7489296	0.337500	chr18	2889800	2890200	0.407500
chr2	182102895	182103295	0.410000	chr18	289000	289400	0.425000
chr21	37713156	37713356	0.405000	chr18	28905600	28905800	0.450000
chr20	51253155	51253355	0.385000	chr18	2891000	2891200	0.555000
chrX	59712147	59712347	0.425000	chr18	2891800	2892000	0.450000
chr1	154527990	154528390	0.447500	chr18	2894200	2894600	0.537500
chr1	37714452	37714652	0.505000	chr18	2898400	2898600	0.545000
chr10	118951371	118951571	0.375000	chr18	29005000	29005200	0.425000
chr12	73089107	73089307	0.315000	chr18	29019600	29019800	0.340000
chr12	119472787	119473187	0.440000	chr18	2903000	2903400	0.470000
chr18	14314216	14315016	0.505000	chr18	2906000	2906800	0.706250
chr15	41132644	41133244	0.506667	chr18	2907200	2907800	0.568333
chr15	83410394	83410594	0.300000	chr18	29088000	29088200	0.440000
chr18	18165945	18166145	0.395000	chr18	29096400	29096600	0.410000
chr14	87494230	87494430	0.390000	chr18	29146200	29146400	0.425000
chrX	100065364	100065564	0.325000	chr18	29148200	29148400	0.350000
chr1	48672283	48672483	0.485000	chr18	29153200	29153400	0.495000
chr10	92411404	92411604	0.485000	chr18	2917400	2917600	0.500000
chrX	29401760	29401960	0.375000	chr18	29186000	29186200	0.385000
chr6	135456631	135456831	0.330000	chr18	29250400	29250600	0.420000
chr9	39244486	39244886	0.335000	chr18	2932200	2932600	0.355000
chr9	56938949	56939149	0.000000	chr18	29384000	29384200	0.295000
chr22	26872797	26872997	0.375000	chr18	29457600	29457800	0.415000
chr7	85741943	85742143	0.450000	chr18	2948200	2948400	0.465000
chr4	26712478	26712678	0.370000	chr18	2959000	2959200	0.395000
chr11	95199377	95199577	0.295000	chr18	2960400	2960600	0.370000
chr16	27579425	27579625	0.455000	chr18	2961800	2962000	0.525000
chr16	26102041	26102441	0.367500	chr18	2963000	2963400	0.427500
chr4	39595952	39596152	0.375000	chr18	2964600	2964800	0.380000
chr19	9261683	9261883	0.410000	chr18	2968600	2968800	0.470000
chr11	5597772	5599572	0.395000	chr18	2969800	2971600	0.441111
chr1	39718562	39719162	0.355000	chr18	2972000	2972600	0.420000
chr20	55261175	55261575	0.315000	chr18	2976200	2976600	0.405000
chr8	29404620	29405620	0.434000	chr18	2979800	2980800	0.459000
chr2	2380493	2380693	0.435000	chr18	298000	298200	0.455000
chr21	17934186	17934386	0.300000	chr18	2981400	2981600	0.385000
chr1	51754643	51755043	0.370000	chr18	2982800	2983200	0.395000
chr4	124127824	124128024	0.390000	chr18	2984200	2984400	0.410000
chr1	100150765	100151165	0.475000	chr18	2984800	2985200	0.495000
chr12	28112804	28113204	0.302500	chr18	2985600	2986000	0.322500
chr2	93396423	93396623	0.375000	chr18	2988000	2988200	0.390000
chr1	91727322	91727522	0.435000	chr18	2991000	2991200	0.505000
chrX	71412235	71413035	0.442500	chr18	2994200	2995000	0.461250
chr8	16323038	16323238	0.420000	chr18	2996400	2996600	0.460000
chr1	101961532	101961732	0.335000	chr18	2999000	2999200	0.385000
chrY	10409206	10409406	0.365000	chr18	3008600	3008800	0.445000
chr20	45980709	45980909	0.490000	chr18	3011800	3012000	0.570000
chr2	64627464	64628664	0.531667	chr18	3012400	3013600	0.728333
chr5	94601086	94601286	0.520000	chr18	3015400	3015600	0.530000
chr6	57827042	57827242	0.350000	chr18	3016600	3016800	0.395000
chr2	239277356	239277956	0.590000	chr18	30175000	30175600	0.730000
chr6	31366015	31366215	0.440000	chr18	30176000	30176200	0.520000
chr5	122105047	122105247	0.430000	chr1	830200	830400	0.520000
chr4	57017606	57017806	0.430000	chr18	3029400	3029600	0.480000
chr2	78157248	78157448	0.495000	chr18	30362200	30362400	0.595000
chr17	68523472	68523672	0.375000	chr18	3037400	3037600	0.430000
chr9	8541530	8541730	0.440000	chr18	30383600	30383800	0.455000
chr13	105252573	105252773	0.415000	chr18	30385800	30386000	0.430000
chrX	27159096	27159296	0.435000	chr18	3038600	3038800	0.520000
chr15	54902092	54902292	0.365000	chr18	30386600	30386800	0.460000
chr7	128759531	128760131	0.416667	chr18	30387200	30387800	0.465000
chr3	6295723	6295923	0.250000	chr18	30432400	30432600	0.355000
chr16	61536743	61537343	0.405000	chr18	30439000	30439600	0.458333
chr8	137697498	137697698	0.430000	chr18	3045600	3045800	0.440000
chr12	108820491	108820691	0.400000	chr18	30490200	30490400	0.445000
chr15	46582493	46582693	0.415000	chr18	3050200	3050400	0.520000
chr1	177276725	177276925	0.385000	chr18	3052200	3052400	0.440000
chrY	24987389	24987589	0.385000	chr18	30556200	30556400	0.445000
chr12	83654737	83655137	0.365000	chr18	30567000	30567400	0.420000
chr6	101542513	101542713	0.285000	chr18	30568400	30568600	0.490000
chrX	138607473	138607673	0.380000	chr18	3058400	3058600	0.450000
chr9	52904047	52904247	0.000000	chr18	3059400	3059600	0.355000
chr6	72370382	72370582	0.380000	chr18	3060600	3060800	0.410000
chr15	37373380	37373580	0.390000	chr18	3061200	3061400	0.435000
chr3	131936276	131936676	0.397500	chr18	3061800	3062200	0.440000
chr18	57437001	57437201	0.465000	chr18	3063000	3063200	0.520000
chr15	82444633	82444833	0.420000	chr18	30658400	30658600	0.530000
chr2	77012523	77012923	0.377500	chr18	30662800	30663200	0.392500
chr17	71752355	71752755	0.340000	chr18	3066400	3066800	0.455000
chr8	90261211	90261411	0.440000	chr18	30676200	30676400	0.450000
chr3	44660064	44660264	0.390000	chr18	30679600	30679800	0.395000
chr2	197803007	197803207	0.425000	chr18	306800	307000	0.445000
chr14	55452732	55452932	0.405000	chr18	30685200	30685400	0.510000
chr14	80648985	80649185	0.380000	chr18	30706000	30706200	0.385000
chr7	34727136	34727336	0.340000	chr18	30737400	30737600	0.425000
chr5	24673119	24673319	0.365000	chr18	3074000	3074200	0.410000
chr3	129877112	129877312	0.385000	chr18	30890000	30890200	0.440000
chr5	171038773	171038973	0.370000	chr18	3097200	3097400	0.435000
chr12	60703966	60704166	0.390000	chr18	30987600	30987800	0.450000
chr8	44360544	44360744	0.390000	chr18	31031000	31031200	0.420000
chr2	138271209	138271609	0.410000	chr18	31042800	31043200	0.680000
chr14	88198713	88199513	0.461250	chr18	31099600	31100400	0.476250
chr2	109403913	109405313	0.578571	chr18	31101200	31102600	0.669286
chr7	146757078	146757278	0.365000	chr18	31105800	31106000	0.400000
chrX	21436757	21436957	0.365000	chr18	31163200	31163400	0.370000
chr22	48989873	48990073	0.410000	chr18	31203400	31203600	0.425000
chrX	100856568	100856768	0.490000	chr18	3120400	3120600	0.520000
chr8	75229092	75229292	0.235000	chr18	31204200	31204400	0.295000
chr18	46742429	46742629	0.305000	chr18	31206200	31206400	0.395000
chr8	58980262	58980662	0.402500	chr18	31206800	31207200	0.512500
chr19	29327764	29327964	0.445000	chr18	31246600	31246800	0.485000
chr3	110642244	110642644	0.362500	chr18	31247800	31248200	0.370000
chr9	104500003	104500203	0.340000	chr18	31275800	31276000	0.455000
chr6	39045914	39046114	0.480000	chr18	3129400	3129600	0.545000
chr10	112337545	112337745	0.410000	chr1	83134400	83134600	0.435000
chr4	27345124	27345324	0.385000	chr18	31399400	31399600	0.405000
chr2	215207107	215207307	0.345000	chr18	31419400	31419600	0.495000
chr3	62966057	62966257	0.380000	chr18	31424600	31424800	0.385000
chr4	132306820	132307020	0.375000	chr1	83143000	83143200	0.520000
chrX	96803011	96803211	0.495000	chr1	8314400	8314600	0.595000
chr8	93900953	93901153	0.375000	chr1	83145800	83146000	0.400000
chr2	128453638	128454238	0.505000	chr18	31497600	31498200	0.725000
chr3	99992229	99992829	0.321667	chr18	31499000	31499600	0.398333
chr12	121929032	121929232	0.505000	chr18	31500200	31500400	0.510000
chr9	114603551	114604151	0.468333	chr18	31504600	31505200	0.473333
chr9	27080385	27080785	0.402500	chr18	31511200	31511600	0.440000
chr20	21562071	21562271	0.490000	chr1	83151200	83151400	0.505000
chrX	102968826	102969026	0.515000	chr18	31512600	31512800	0.525000
chr13	49133869	49134069	0.245000	chr18	3151400	3151600	0.250000
chr2	35161508	35161908	0.347500	chr18	31536000	31536400	0.405000
chr18	468778	468978	0.365000	chr18	31556000	31556200	0.380000
chr7	96552349	96552549	0.410000	chr18	31574400	31574600	0.415000
chr2	13419435	13419635	0.400000	chr18	31581800	31582000	0.410000
chr5	115979144	115979344	0.500000	chr18	31611000	31611200	0.565000
chr3	104299519	104299719	0.440000	chr18	3161400	3161600	0.545000
chr4	142098795	142098995	0.395000	chr18	31617200	31617400	0.435000
chr12	104433630	104434030	0.465000	chr18	3162200	3162600	0.477500
chr4	71807699	71807899	0.415000	chr18	31625400	31625600	0.545000
chr13	113306637	113306837	0.420000	chr18	31626400	31626600	0.445000
chr18	58065720	58065920	0.440000	chr18	31633800	31634000	0.505000
chr14	50693783	50693983	0.470000	chr18	31634400	31634600	0.475000
chr15	19592471	19592671	0.395000	chr18	31649000	31649200	0.465000
chr2	203807032	203807632	0.431667	chr18	31650000	31650600	0.478333
chr1	85351721	85351921	0.415000	chr18	31652400	31652600	0.545000
chr1	143614668	143614868	0.480000	chr18	31658200	31658400	0.505000
chr4	80283440	80283640	0.370000	chr18	31659000	31659200	0.400000
chr7	70034106	70034306	0.340000	chr18	31679200	31679400	0.370000
chr17	72800915	72801115	0.380000	chr18	31681200	31681400	0.390000
chr4	124044690	124045290	0.533333	chr18	31684200	31684800	0.638333
chrY	18348184	18348784	0.570000	chr18	31685200	31685800	0.726667
chr3	62611546	62611746	0.425000	chr18	31687000	31687200	0.440000
chr10	37802440	37802640	0.320000	chr18	31688800	31689000	0.350000
chr10	66125454	66125654	0.280000	chr18	31702000	31702200	0.325000
chr17	78666913	78667113	0.485000	chr18	31702600	31702800	0.500000
chr4	176723650	176723850	0.365000	chr18	31711000	31711200	0.480000
chr3	26785280	26785480	0.375000	chr18	31711800	31712000	0.390000
chr16	84142090	84142290	0.420000	chr18	31722400	31722600	0.430000
chrX	115923717	115923917	0.500000	chr18	31739000	31739200	0.525000
chr2	103091681	103091881	0.355000	chr18	31741200	31741400	0.380000
chr10	29896112	29896312	0.430000	chr18	31768000	31768200	0.480000
chr19	23773590	23773790	0.395000	chr18	3178000	3178200	0.490000
chr18	66832807	66833007	0.330000	chr18	31791800	31792000	0.410000
chr17	36957748	36957948	0.415000	chr18	3179800	3180000	0.430000
chr10	93107193	93107393	0.495000	chr18	31799400	31799600	0.540000
chr16	1969427	1969627	0.565000	chr1	8318000	8318200	0.780000
chr7	143753401	143753601	0.340000	chr1	831800	832000	0.355000
chr3	175635891	175636291	0.387500	chr18	31809000	31809400	0.422500
chr11	37081090	37081290	0.380000	chr18	31819600	31819800	0.405000
chr2	142790344	142790544	0.405000	chr18	31821600	31821800	0.450000
chrX	121363760	121363960	0.340000	chr18	31851000	31851200	0.320000
chr6	35190563	35190763	0.420000	chr18	31857600	31857800	0.490000
chr3	76602094	76602294	0.420000	chr18	3187400	3187600	0.440000
chr3	97603087	97603287	0.295000	chr18	3193400	3193600	0.390000
chr9	72147867	72149067	0.447500	chr18	31942400	31943600	0.660000
chr11	80714270	80714670	0.415000	chr18	31944400	31944800	0.427500
chr12	57418644	57418844	0.510000	chr18	31957000	31957200	0.530000
chr9	122271358	122271558	0.420000	chr18	31961400	31961600	0.475000
chr6	107822840	107823040	0.340000	chr18	31977400	31977600	0.420000
chrX	114222923	114223123	0.380000	chr18	31984000	31984200	0.320000
chr4	54155168	54156168	0.582000	chr18	32018000	32019000	0.583000
chr16	29385364	29386364	0.477000	chr18	32019600	32020600	0.486000
chr9	111853481	111853681	0.380000	chr18	32037200	32037400	0.410000
chr3	83452447	83452647	0.410000	chr18	32041000	32041200	0.420000
chr2	92540457	92540657	0.355000	chr18	32042400	32042600	0.375000
chr10	31357899	31358099	0.420000	chr18	32048800	32049000	0.450000
chr1	113039014	113039214	0.430000	chr18	32049600	32049800	0.490000
chr11	102267490	102267690	0.335000	chr18	32051000	32051200	0.415000
chr16	5096222	5096422	0.465000	chr18	32057800	32058000	0.475000
chr4	165976610	165976810	0.315000	chr18	32072400	32072600	0.360000
chr11	113928192	113928992	0.437500	chr18	32085200	32086000	0.457500
chr7	7959807	7960007	0.390000	chr18	32087000	32087200	0.440000
chr19	10943911	10944911	0.500000	chr18	32091800	32092800	0.727000
chr16	55050585	55050785	0.420000	chr18	32093400	32093600	0.440000
chr18	59881616	59881816	0.470000	chr18	32095200	32095400	0.515000
chr6	132476249	132476449	0.375000	chr18	32097000	32097200	0.390000
chr2	67656641	67656841	0.300000	chr18	32122200	32122400	0.345000
chr19	20856288	20856688	0.452500	chr18	32128200	32128600	0.460000
chr14	44357973	44358173	0.215000	chr18	32135600	32135800	0.330000
chr2	50526050	50526250	0.315000	chr18	3213600	3213800	0.370000
chr7	102820776	102820976	0.425000	chr18	32138400	32138600	0.430000
chr8	127588524	127588724	0.505000	chr18	32140200	32140400	0.570000
chr17	77411050	77411250	0.445000	chr18	32158200	32158400	0.485000
chr8	65421715	65421915	0.425000	chr18	3218000	3218200	0.460000
chr1	98494262	98494862	0.331667	chr18	32251600	32252200	0.343333
chr5	115534646	115534846	0.345000	chr18	32257400	32257600	0.410000
chr3	189455456	189455656	0.355000	chr18	32259400	32259600	0.445000
chr14	30544267	30544467	0.525000	chr18	322600	322800	0.545000
chr2	8432136	8432336	0.380000	chr18	32271800	32272000	0.390000
chr10	117177660	117177860	0.455000	chr18	32289600	32289800	0.465000
chr9	116849446	116849646	0.335000	chr18	32302000	32302200	0.365000
chr1	9521631	9521831	0.475000	chr18	3230600	3230800	0.480000
chr12	22963725	22963925	0.400000	chr18	32308800	32309000	0.440000
chr8	2090245	2090445	0.345000	chr18	323400	323600	0.410000
chr3	93144430	93144630	0.395000	chr18	32391200	32391400	0.425000
chr3	98787350	98787550	0.350000	chr18	32420200	32420400	0.360000
chr10	6188388	6191188	0.454643	chr18	3246200	3249000	0.517143
chr4	139832275	139832475	0.475000	chr18	32469200	32469400	0.530000
chr16	84863714	84863914	0.565000	chr18	32470200	32470400	0.720000
chrX	23828119	23828919	0.448750	chr18	32470800	32471600	0.653750
chr13	54061427	54061627	0.410000	chr18	3249400	3249600	0.425000
chr2	211547262	211547862	0.341667	chr18	3250400	3251000	0.376667
chr7	33145798	33146198	0.347500	chr18	32531200	32531600	0.355000
chr8	124453720	124453920	0.420000	chr18	32549400	32549600	0.455000
chr3	84732423	84732623	0.390000	chr18	32552600	32552800	0.400000
chr3	160658880	160659080	0.390000	chr18	3255800	3256000	0.410000
chrX	146774835	146775635	0.373750	chr18	3258600	3259400	0.400000
chr13	20115749	20115949	0.420000	chr18	3261400	3261600	0.485000
chr6	46558331	46558531	0.510000	chr18	3262000	3262200	0.720000
chr2	48932675	48932875	0.520000	chr18	3262600	3262800	0.655000
chr3	17424778	17424978	0.285000	chr18	3263400	3263600	0.420000
chrY	19517919	19518119	0.380000	chr18	3264400	3264600	0.505000
chr5	82654292	82654692	0.360000	chr18	3265400	3265800	0.435000
chr3	133360680	133360880	0.455000	chr18	3266200	3266400	0.540000
chr15	52754880	52755080	0.435000	chr18	32674600	32674800	0.475000
chr20	40996366	40996566	0.415000	chr18	3269400	3269600	0.475000
chr14	66940289	66940489	0.470000	chr18	327000	327200	0.475000
chr11	25530072	25530272	0.365000	chr18	32714600	32714800	0.440000
chr5	171009772	171009972	0.355000	chr18	32730600	32730800	0.365000
chr2	104825984	104826184	0.460000	chr18	3273200	3273400	0.465000
chr6	42317181	42317581	0.460000	chr18	32760400	32760800	0.465000
chr21	5262095	5262295	0.275000	chr18	32763400	32763600	0.360000
chr6	110430012	110430412	0.522500	chr18	32770000	32770400	0.680000
chr1	90601756	90601956	0.490000	chr18	32770800	32771000	0.655000
chr4	88255118	88255318	0.490000	chr18	32772000	32772200	0.730000
chr15	32874377	32874577	0.370000	chr18	32773000	32773200	0.465000
chr2	49166429	49166629	0.370000	chr18	3277800	3278000	0.410000
chr13	17532760	17532960	0.390000	chr18	3279200	3279400	0.400000
chr4	151270895	151271095	0.475000	chr18	3279800	3280000	0.510000
chr21	33752719	33752919	0.405000	chr18	32803600	32803800	0.410000
chr9	63939052	63939252	0.000000	chr18	32804200	32804400	0.365000
chr7	93845447	93845647	0.320000	chr18	3281600	3281800	0.330000
chr2	77414022	77414222	0.330000	chr18	32867400	32867600	0.345000
chr4	113360385	113360585	0.375000	chr18	32881000	32881200	0.430000
chr14	48216212	48216612	0.407500	chr18	32884600	32885000	0.437500
chrX	121221792	121221992	0.395000	chr18	32902600	32902800	0.415000
chrX	137372199	137372399	0.390000	chr18	32910000	32910200	0.405000
chr8	16965682	16965882	0.410000	chr18	32920000	32920200	0.455000
chr19	30238706	30238906	0.350000	chr18	32923200	32923400	0.355000
chr5	48819635	48819835	0.365000	chr18	32930800	32931000	0.415000
chr20	53724393	53724993	0.463333	chr18	3297000	3297600	0.596667
chr2	62442307	62442707	0.460000	chr18	32998200	32998600	0.510000
chr11	10995384	10995584	0.355000	chr18	33014200	33014400	0.410000
chr11	104501586	104501986	0.377500	chr18	3305200	3305600	0.382500
chr5	31282147	31282347	0.430000	chr18	3306000	3306200	0.510000
chr8	94020309	94020509	0.480000	chr18	33116600	33116800	0.490000
chr4	29776741	29776941	0.340000	chr18	33146200	33146400	0.375000
chr14	56224893	56225093	0.475000	chr18	332000	332200	0.500000
chr6	74368246	74368446	0.305000	chr18	33232200	33232400	0.420000
chr15	61369378	61369578	0.390000	chr18	3324000	3324200	0.430000
chr1	247178915	247179115	0.385000	chr18	3340000	3340200	0.430000
chr6	58728749	58728949	0.390000	chr18	3340800	3341000	0.435000
chr10	40741404	40742004	0.391667	chr18	33440200	33440800	0.690000
chr1	178901175	178901775	0.361667	chr18	33469600	33470200	0.383333
chr18	8924154	8924354	0.470000	chr18	33495400	33495600	0.485000
chr10	18950523	18950723	0.415000	chr18	33560800	33561000	0.525000
chr1	11089037	11089237	0.445000	chr18	33562800	33563000	0.460000
chr3	101011172	101011772	0.425000	chr18	33577800	33578400	0.720000
chr1	51596848	51597048	0.485000	chr18	33578800	33579000	0.695000
chrY	26020389	26020589	0.415000	chr18	335800	336000	0.460000
chr6	12566353	12566553	0.340000	chr18	336800	337000	0.460000
chr1	76884162	76884362	0.450000	chr18	33691200	33691400	0.480000
chr10	52196324	52196724	0.370000	chr18	33711600	33712000	0.387500
chr3	9875694	9875894	0.410000	chr18	33739000	33739200	0.420000
chrX	87550878	87551278	0.367500	chr18	33756200	33756600	0.415000
chr8	127503861	127504061	0.345000	chr18	33839600	33839800	0.410000
chr4	185408665	185408865	0.430000	chr18	33871600	33871800	0.405000
chr20	21893237	21893437	0.360000	chr18	33873200	33873400	0.375000
chr10	32933882	32934082	0.330000	chr18	3402000	3402200	0.365000
chr17	72224830	72225230	0.385000	chr18	3403000	3403400	0.422500
chr9	51576609	51576809	0.000000	chr18	34039200	34039400	0.370000
chr3	172459570	172459770	0.395000	chr18	3405800	3406000	0.400000
chr12	13909159	13909359	0.425000	chr18	341000	341200	0.495000
chr6	124322438	124322638	0.305000	chr18	34122800	34123000	0.370000
chrX	115140717	115140917	0.390000	chr18	34153800	34154000	0.445000
chr3	179363178	179363578	0.455000	chr18	34222400	34222800	0.635000
chr2	66524411	66524611	0.460000	chr18	3425600	3425800	0.550000
chr7	115917042	115917242	0.345000	chr18	3441400	3441600	0.495000
chr5	170851010	170851610	0.366667	chr18	3443000	3443600	0.380000
chr5	59719108	59719308	0.400000	chr18	3445000	3445200	0.505000
chr4	23765274	23765474	0.405000	chr1	83445400	83445600	0.435000
chr3	62976584	62976784	0.365000	chr18	3446800	3447000	0.415000
chr21	42064815	42065815	0.476000	chr18	3447400	3448400	0.554000
chr22	40009312	40011312	0.532500	chr18	3448800	3450800	0.615000
chr13	75662132	75662732	0.418333	chr18	34493200	34493800	0.660000
chr2	131182388	131183788	0.439286	chr18	3451400	3452800	0.629286
chr3	79241722	79241922	0.270000	chr18	3453200	3453400	0.430000
chr19	24827318	24827918	0.385000	chr18	3453800	3454400	0.405000
chr22	35771426	35771626	0.400000	chr18	3454800	3455000	0.405000
chr6	79267684	79267884	0.385000	chr18	3458600	3458800	0.405000
chr19	52256053	52256253	0.475000	chr18	34593200	34593400	0.485000
chr13	57329096	57329296	0.390000	chr18	34605400	34605600	0.400000
chr6	28661277	28661477	0.330000	chr18	34649200	34649400	0.390000
chr19	26974805	26975005	0.400000	chr18	34651600	34651800	0.435000
chr9	23828073	23828273	0.410000	chr18	34659800	34660000	0.430000
chrX	4064299	4064499	0.290000	chr18	34661600	34661800	0.435000
chr4	57868457	57868657	0.460000	chr18	3467000	3467200	0.490000
chr18	48723173	48723373	0.530000	chr18	34689800	34690000	0.560000
chrX	22938285	22938485	0.420000	chr18	3469000	3469200	0.465000
chr2	52358169	52358369	0.425000	chr18	34709200	34709400	0.450000
chr9	129238567	129238967	0.352500	chr18	34710000	34710400	0.347500
chr8	39204275	39204475	0.370000	chr18	34723200	34723400	0.385000
chr6	46037018	46037218	0.365000	chr18	34729400	34729600	0.425000
chr6	169466907	169467107	0.420000	chr18	34730000	34730200	0.460000
chr3	72053661	72053861	0.395000	chr18	34773000	34773200	0.475000
chr17	64035072	64035272	0.340000	chr18	34774000	34774200	0.440000
chr22	43134456	43134656	0.530000	chr1	8347800	8348000	0.660000
chr3	155611558	155611758	0.365000	chr18	34788000	34788200	0.370000
chr15	28142930	28143130	0.345000	chr18	34805600	34805800	0.370000
chr13	29968677	29968877	0.315000	chr18	34815400	34815600	0.360000
chr1	122336332	122336532	0.435000	chr18	3482000	3482200	0.540000
chr5	69399639	69399839	0.290000	chr18	34835000	34835200	0.375000
chr1	169387994	169388194	0.275000	chr18	34860600	34860800	0.385000
chr10	52733158	52733358	0.345000	chr1	83488200	83488400	0.485000
chr3	66101008	66101208	0.515000	chr1	8349000	8349200	0.640000
chr5	95887571	95887771	0.305000	chr18	3495800	3496000	0.380000
chr12	112852470	112853470	0.442000	chr18	34976600	34977600	0.673000
chr10	80744772	80745372	0.406667	chr18	34978200	34978800	0.470000
chr1	150033481	150033681	0.340000	chr18	34979200	34979400	0.460000
chr6	50822939	50823739	0.551250	chr18	3499000	3499800	0.615000
chr8	64719671	64719871	0.385000	chr18	34993400	34993600	0.415000
chr15	21933463	21933663	0.310000	chr18	35006000	35006200	0.395000
chr9	36130211	36130611	0.392500	chr18	35026400	35026800	0.462500
chr10	54261945	54262145	0.515000	chr18	35027400	35027600	0.545000
chr7	152714267	152714467	0.365000	chr18	35029800	35030000	0.350000
chr15	41272813	41273413	0.386667	chr18	35030400	35031000	0.411667
chr20	29274890	29275090	0.330000	chr18	35032200	35032400	0.405000
chr14	30977602	30977802	0.460000	chr18	35038000	35038200	0.500000
chr1	86144830	86145030	0.325000	chr18	35039200	35039400	0.425000
chr4	139583985	139584585	0.483333	chr18	35041000	35041600	0.613333
chr3	93715118	93715918	0.371250	chr18	35042400	35043200	0.378750
chr14	16783696	16784296	0.393333	chr18	35044800	35045400	0.405000
chr13	101820709	101821709	0.423000	chr18	35046200	35047200	0.425000
chr2	20228846	20229046	0.405000	chr18	35049200	35049400	0.430000
chr10	38848662	38850062	0.385714	chr18	35050000	35051400	0.402857
chr7	135377585	135377985	0.287500	chr18	35052000	35052400	0.395000
chr2	43399941	43400141	0.385000	chr18	35067600	35067800	0.410000
chr2	122457599	122458399	0.363750	chr1	83508000	83508800	0.378750
chr4	126209858	126210058	0.320000	chr18	35096200	35096400	0.400000
chr3	150912225	150912425	0.380000	chr18	35106800	35107000	0.340000
chr16	68925390	68925590	0.305000	chr18	35110800	35111000	0.350000
chrX	39697423	39697623	0.360000	chr18	3512000	3512200	0.400000
chr19	4934678	4935078	0.520000	chr18	35122800	35123200	0.542500
chr12	40694699	40695099	0.347500	chr18	35127200	35127600	0.447500
chr2	133191293	133191493	0.425000	chr18	35128800	35129000	0.585000
chr10	88464534	88464734	0.385000	chr18	35131400	35131600	0.485000
chr7	5958324	5958524	0.450000	chr18	35132600	35132800	0.495000
chr8	98574870	98575070	0.390000	chr18	35136400	35136600	0.475000
chr4	170850356	170850556	0.345000	chr18	35137600	35137800	0.505000
chr8	11125608	11125808	0.405000	chr18	35142000	35142200	0.475000
chr15	98641132	98641332	0.360000	chr18	35144000	35144200	0.535000
chr13	89297908	89298508	0.450000	chr18	35153600	35154200	0.496667
chr5	14397323	14397523	0.485000	chr18	35155800	35156000	0.610000
chr10	21594540	21594740	0.415000	chr18	35159200	35159400	0.480000
chr8	15622248	15622448	0.410000	chr18	35174200	35174400	0.400000
chr16	57644472	57644672	0.535000	chr1	8351800	8352000	0.640000
chr2	42143311	42143511	0.320000	chr18	35231000	35231200	0.380000
chr4	36542974	36543174	0.290000	chr18	35237000	35237200	0.335000
chr13	52181903	52182103	0.370000	chr18	35239400	35239600	0.460000
chr16	28587834	28588634	0.513750	chr18	35240400	35241200	0.595000
chr20	49580483	49581083	0.425000	chr18	35247600	35248200	0.440000
chr2	200968643	200968843	0.405000	chr18	3526000	3526200	0.440000
chr13	109053404	109053804	0.402500	chr18	3526600	3527000	0.432500
chr10	28082522	28082722	0.460000	chr18	35267400	35267600	0.745000
chr6	42345419	42345619	0.420000	chr18	35269000	35269200	0.425000
chr6	128768059	128768259	0.510000	chr18	35290200	35290400	0.670000
chr1	159222501	159222901	0.365000	chr18	35291000	35291400	0.462500
chr11	20933866	20934066	0.400000	chr18	35325400	35325600	0.415000
chr3	120566294	120566894	0.421667	chr18	35326600	35327200	0.458333
chr4	177980667	177980867	0.395000	chr18	35334400	35334600	0.420000
chr8	141713315	141713915	0.521667	chr18	35344000	35344600	0.678333
chr2	17025520	17025920	0.362500	chr18	35345600	35346000	0.452500
chr13	92378127	92378327	0.390000	chr18	35355200	35355400	0.490000
chr19	3836115	3836315	0.405000	chr18	35376400	35376600	0.615000
chr17	4655686	4655886	0.530000	chr18	35377200	35377400	0.715000
chr20	60640110	60640310	0.450000	chr18	35386600	35386800	0.460000
chrX	27210071	27210271	0.335000	chr18	35387200	35387400	0.435000
chrY	56871347	56871547	0.440000	chr18	35391000	35391200	0.460000
chr18	44134090	44134290	0.340000	chr18	35406800	35407000	0.445000
chrX	98405792	98405992	0.390000	chr18	35408000	35408200	0.400000
chr5	116858074	116858274	0.420000	chr18	35410000	35410200	0.485000
chr11	85155660	85155860	0.520000	chr18	35410600	35410800	0.535000
chr12	66341748	66341948	0.460000	chr18	35412600	35412800	0.485000
chr12	103300229	103300429	0.360000	chr18	35415800	35416000	0.395000
chr16	15463136	15463336	0.475000	chr18	35443600	35443800	0.525000
chr6	9362455	9362655	0.445000	chr18	35459000	35459200	0.585000
chr11	123482785	123482985	0.535000	chr18	35463200	35463400	0.550000
chr2	79607203	79607603	0.310000	chr18	35464800	35465200	0.350000
chr22	27324190	27324590	0.502500	chr18	35467600	35468000	0.565000
chr9	76436178	76436378	0.470000	chr18	35477600	35477800	0.495000
chr9	22113186	22113586	0.430000	chr18	35478600	35479000	0.442500
chr16	52579246	52579846	0.410000	chr18	35491400	35492000	0.513333
chr11	49482454	49482654	0.425000	chr18	35495000	35495200	0.490000
chr9	25734807	25735407	0.326667	chr18	35495600	35496200	0.371667
chr5	141882268	141882468	0.550000	chr18	35497600	35497800	0.685000
chr2	88965639	88965839	0.410000	chr18	35502200	35502400	0.505000
chr11	48764859	48765259	0.350000	chr18	35506200	35506600	0.395000
chr7	114266337	114266537	0.460000	chr18	35511600	35511800	0.510000
chr17	23057515	23057715	0.425000	chr18	35524400	35524600	0.480000
chr1	223163987	223164187	0.420000	chr18	35526800	35527000	0.475000
chr12	94954216	94954416	0.435000	chr18	35560600	35560800	0.500000
chr5	84296780	84296980	0.445000	chr18	35573600	35573800	0.465000
chr1	109477967	109479767	0.532222	chr18	35580800	35582600	0.699444
chr9	68268278	68268478	0.380000	chr18	35583200	35583400	0.460000
chr13	45728859	45729059	0.545000	chr18	35584800	35585000	0.555000
chr1	78301333	78301533	0.470000	chr18	35589000	35589200	0.495000
chr2	17480920	17481120	0.350000	chr1	83559200	83559400	0.480000
chr3	151249039	151249239	0.445000	chr18	35592400	35592600	0.460000
chr20	8882529	8882729	0.375000	chr18	35617000	35617200	0.440000
chr6	79146095	79146295	0.365000	chr18	35620000	35620200	0.450000
chr10	5345557	5345757	0.310000	chr18	35624200	35624400	0.390000
chr3	154555918	154556118	0.500000	chr18	35658200	35658400	0.540000
chr10	39917561	39917761	0.390000	chr18	35682600	35682800	0.395000
chr5	55461667	55461867	0.355000	chr18	35683800	35684000	0.445000
chr8	71762778	71762978	0.405000	chr18	35688800	35689000	0.470000
chr17	56658177	56658377	0.310000	chr18	35713600	35713800	0.430000
chr22	23908517	23908717	0.490000	chr18	35730800	35731000	0.535000
chr11	122411721	122411921	0.420000	chr18	35756600	35756800	0.430000
chr18	38544468	38544868	0.450000	chr1	8357600	8358000	0.607500
chr19	9304682	9305082	0.470000	chr18	35770400	35770800	0.535000
chr16	37560804	37561204	0.382500	chr18	35786400	35786800	0.405000
chr3	186673970	186674170	0.400000	chr18	35808800	35809000	0.480000
chr10	93963012	93963212	0.455000	chr18	35809800	35810000	0.490000
chrX	35626216	35626416	0.475000	chr18	35810600	35810800	0.525000
chr9	39814922	39815522	0.293333	chr18	35811800	35812400	0.350000
chr5	170382427	170382627	0.550000	chr18	3582000	3582200	0.555000
chr1	210957679	210957879	0.410000	chr18	35822600	35822800	0.445000
chr5	104639108	104639308	0.340000	chr18	35827600	35827800	0.425000
chr6	148524479	148524879	0.417500	chr18	35835800	35836200	0.425000
chr10	20257091	20257291	0.395000	chr18	3585000	3585200	0.485000
chr3	148474218	148474418	0.465000	chr18	3585800	3586000	0.475000
chr10	130658075	130658275	0.480000	chr18	35862200	35862400	0.485000
chr19	40018196	40018596	0.425000	chr18	3586800	3587200	0.455000
chr20	59761012	59761212	0.500000	chr18	35912400	35912600	0.540000
chr4	38751074	38751274	0.400000	chr18	35917200	35917400	0.480000
chr6	134316784	134318384	0.467500	chr18	3593000	3594600	0.477500
chr9	74178161	74178361	0.305000	chr18	35937000	35937200	0.420000
chrX	48518817	48519817	0.441000	chr18	3595000	3596000	0.446000
chr2	26290518	26290918	0.465000	chr18	35950200	35950600	0.655000
chr20	20308172	20308372	0.510000	chr18	3596800	3597000	0.570000
chr13	110435828	110436028	0.365000	chr18	35970400	35970600	0.400000
chr8	6613450	6614650	0.545833	chr18	35971800	35973000	0.575833
chr11	71447317	71447517	0.430000	chr18	3597400	3597600	0.515000
chr20	52075973	52076373	0.452500	chr18	3598000	3598400	0.510000
chr3	114264823	114265023	0.430000	chr18	35985000	35985200	0.465000
chr12	105229330	105229730	0.435000	chr18	3599200	3599600	0.487500
chr2	241085528	241085728	0.325000	chr18	35999200	35999400	0.405000
chr22	28200389	28200589	0.360000	chr18	36015800	36016000	0.300000
chr2	141833538	141833738	0.355000	chr18	36017800	36018000	0.370000
chr15	91067189	91069189	0.423000	chr18	3602000	3604000	0.455500
chr6	54544145	54544345	0.355000	chr18	3604800	3605000	0.385000
chr5	92966149	92966349	0.490000	chr18	36052600	36052800	0.540000
chr8	116847233	116847433	0.360000	chr18	3605600	3605800	0.400000
chr3	146981708	146982108	0.392500	chr18	36057800	36058200	0.435000
chrY	47369085	47369285	0.000000	chr18	36061800	36062000	0.355000
chr3	138358152	138358352	0.465000	chr18	3606200	3606400	0.495000
chr16	86151106	86151306	0.540000	chr18	36063200	36063400	0.565000
chr9	116998747	116998947	0.340000	chr18	36063800	36064000	0.405000
chr5	20920457	20920857	0.265000	chr18	36066000	36066400	0.352500
chr15	84215956	84216956	0.445000	chr18	36066800	36067800	0.583000
chrX	115749365	115749565	0.000000	chr18	36076000	36076200	0.360000
chr15	69048188	69048588	0.452500	chr18	3607600	3608000	0.457500
chr8	125036295	125036495	0.475000	chr18	36077000	36077200	0.495000
chr7	147018717	147018917	0.375000	chr18	36083800	36084000	0.400000
chrX	50465564	50465764	0.445000	chr18	3608600	3608800	0.475000
chr1	240986163	240986563	0.375000	chr18	3609400	3609800	0.430000
chr5	128453020	128453220	0.300000	chr18	36096000	36096200	0.305000
chr12	62296503	62296703	0.380000	chr18	36099400	36099600	0.440000
chr11	65831147	65831547	0.410000	chr18	3610200	3610600	0.492500
chr16	68859246	68860046	0.478750	chr18	3611200	3612000	0.511250
chr15	77804975	77805575	0.575000	chr18	36129400	36130000	0.668333
chr9	1397466	1397666	0.395000	chr18	36132200	36132400	0.420000
chr16	64568757	64568957	0.300000	chr18	36150000	36150200	0.450000
chr20	51599000	51600000	0.434000	chr18	3615400	3616400	0.457000
chr14	28693901	28694101	0.440000	chr18	3616800	3617000	0.465000
chr6	28743472	28743672	0.435000	chr18	36170000	36170200	0.535000
chr13	24191797	24191997	0.435000	chr18	3617600	3617800	0.445000
chr5	154003139	154003339	0.490000	chr18	36180000	36180200	0.495000
chr2	209915328	209915728	0.427500	chr18	3618200	3618600	0.430000
chr6	108440546	108440746	0.540000	chr18	36183200	36183400	0.605000
chr1	87387568	87387768	0.390000	chr18	36186800	36187000	0.680000
chr17	45860050	45860650	0.520000	chr18	36187400	36188000	0.685000
chr17	2562910	2563110	0.535000	chr18	36188400	36188600	0.615000
chr4	16914692	16914892	0.450000	chr18	36195000	36195200	0.465000
chr6	30973177	30973377	0.455000	chr18	362000	362200	0.560000
chr10	48405845	48406045	0.385000	chr18	36200400	36200600	0.550000
chr12	67405222	67405422	0.430000	chr18	3621000	3621200	0.510000
chrY	57167300	57167500	0.425000	chr18	36212600	36212800	0.525000
chr8	117178467	117179267	0.417500	chr18	3622400	3623200	0.507500
chr16	12283067	12284067	0.468000	chr18	3624200	3625200	0.493000
chr5	118567437	118567637	0.485000	chr18	362600	362800	0.520000
chr15	67407344	67407544	0.420000	chr18	36265200	36265400	0.430000
chr3	60371909	60372109	0.380000	chr18	36284800	36285000	0.410000
chr9	124991559	124992159	0.471667	chr18	36296600	36297200	0.613333
chr4	17681575	17681775	0.570000	chr18	36297600	36297800	0.830000
chr13	41978301	41978501	0.375000	chr18	3632000	3632200	0.455000
chr5	45720308	45720508	0.330000	chr18	3633400	3633600	0.350000
chr8	6386288	6386488	0.425000	chr18	36336000	36336200	0.470000
chr10	111005654	111005854	0.360000	chr18	363400	363600	0.365000
chr7	127763217	127763417	0.410000	chr18	3635400	3635600	0.530000
chr5	83669150	83669550	0.450000	chr18	36373000	36373400	0.452500
chr3	77830925	77831125	0.390000	chr18	36379600	36379800	0.430000
chr4	176497149	176497549	0.372500	chr18	3639400	3639800	0.462500
chr8	3570303	3570503	0.445000	chr18	36411800	36412000	0.535000
chr7	34611392	34611792	0.395000	chr18	36420200	36420600	0.480000
chr5	5043895	5044095	0.370000	chr18	36422800	36423000	0.380000
chr2	174428406	174428606	0.330000	chr18	36424800	36425000	0.460000
chr6	170141371	170141571	0.420000	chr18	3643800	3644000	0.440000
chr9	115975985	115976185	0.390000	chr18	36464600	36464800	0.545000
chr17	72278027	72278227	0.425000	chr18	36491000	36491200	0.570000
chr10	90785565	90785965	0.447500	chr18	3649400	3649800	0.452500
chr3	33198246	33198446	0.415000	chr18	36500000	36500200	0.505000
chr11	87023646	87023846	0.380000	chr18	3653000	3653200	0.415000
chr3	124706003	124706203	0.510000	chr18	36534200	36534400	0.520000
chr9	44161282	44161482	0.390000	chr18	3653800	3654000	0.460000
chr1	19904080	19904680	0.371667	chr18	3655400	3656000	0.486667
chr1	163320277	163320477	0.380000	chr18	3656400	3656600	0.395000
chr1	9498918	9499118	0.375000	chr18	36572400	36572600	0.405000
chr5	173606510	173606710	0.515000	chr18	3659800	3660000	0.530000
chr5	5550258	5550458	0.435000	chr18	36602800	36603000	0.455000
chr10	56785766	56786566	0.343750	chr18	3660800	3661600	0.417500
chr13	87337243	87337443	0.425000	chr18	3665000	3665200	0.450000
chr14	53922881	53923081	0.510000	chr18	3665800	3666000	0.525000
chr4	77221507	77222107	0.411667	chr18	3666400	3667000	0.426667
chr1	84211179	84211379	0.275000	chr18	36672800	36673000	0.290000
chr3	101312514	101312714	0.370000	chr18	3667800	3668000	0.435000
chr15	93492000	93492200	0.465000	chr18	36688200	36688400	0.475000
chr10	54275560	54275760	0.350000	chr18	36719000	36719200	0.390000
chr3	57887726	57887926	0.470000	chr18	36719800	36720000	0.490000
chr14	40161640	40161840	0.440000	chr18	36733200	36733400	0.465000
chr7	140491496	140491696	0.490000	chr18	36737400	36737600	0.500000
chr4	77677141	77677341	0.465000	chr18	36744600	36744800	0.475000
chr17	25216229	25216429	0.405000	chr18	36753600	36753800	0.415000
chr10	121176672	121176872	0.365000	chr18	36757200	36757400	0.410000
chr7	32103206	32103406	0.435000	chr18	36761400	36761600	0.595000
chr7	60737973	60738173	0.400000	chr18	3676200	3676400	0.465000
chr5	159597510	159597710	0.480000	chr18	36769800	36770000	0.490000
chr11	89399599	89399799	0.410000	chr18	3679400	3679600	0.480000
chrX	44652263	44652463	0.415000	chr18	36809600	36809800	0.470000
chr8	142961514	142961714	0.395000	chr18	36811600	36811800	0.425000
chrX	61372948	61373548	0.418333	chr18	36812800	36813400	0.423333
chr7	13775125	13775525	0.365000	chr18	36813800	36814200	0.417500
chr1	109955207	109955407	0.355000	chr18	36815200	36815400	0.420000
chr5	23953605	23953805	0.510000	chr18	36828200	36828400	0.530000
chr19	38227290	38227890	0.535000	chr18	36828800	36829400	0.730000
chr3	31952797	31952997	0.405000	chr18	36830000	36830200	0.445000
chrY	22717624	22717824	0.320000	chr18	36847400	36847600	0.335000
chrX	87332696	87332896	0.265000	chr18	36850600	36850800	0.435000
chr21	28603946	28604146	0.450000	chr18	36895800	36896000	0.485000
chr7	106607583	106607783	0.350000	chr18	36913000	36913200	0.430000
chr14	91260199	91260399	0.490000	chr1	83692600	83692800	0.545000
chr21	6030830	6031030	0.505000	chr18	36933600	36933800	0.600000
chr9	70433353	70433553	0.320000	chr18	36942400	36942600	0.375000
chr8	92602191	92602391	0.370000	chr18	36950400	36950600	0.375000
chr1	28963299	28963899	0.380000	chr18	3699800	3700400	0.555000
chr2	24274578	24274778	0.380000	chr18	37019200	37019400	0.465000
chr12	45373175	45373375	0.440000	chr18	3703800	3704000	0.495000
chr1	216819749	216819949	0.350000	chr18	3706600	3706800	0.460000
chr7	147984407	147984607	0.405000	chr18	370800	371000	0.435000
chr9	84087593	84087793	0.390000	chr18	3709200	3709400	0.460000
chr5	9025969	9026169	0.495000	chr18	3711000	3711200	0.535000
chr14	9244409	9244609	0.000000	chr18	3715400	3715600	0.405000
chr12	23249429	23249629	0.355000	chr18	37156600	37156800	0.355000
chr4	115664291	115664491	0.390000	chr18	3716400	3716600	0.480000
chr13	72006589	72006789	0.355000	chr18	37167000	37167200	0.485000
chr1	101173624	101173824	0.390000	chr18	3722400	3722600	0.415000
chr13	31048980	31049180	0.500000	chr18	37247800	37248000	0.580000
chr15	11617491	11617691	0.000000	chr18	3725200	3725400	0.360000
chr9	40222670	40223470	0.653750	chr18	37254000	37254800	0.756250
chr10	35151969	35152169	0.330000	chr18	3726400	3726600	0.385000
chr4	48805297	48805497	0.405000	chr18	37266400	37266600	0.660000
chr8	48331810	48332010	0.505000	chr18	37270200	37270400	0.515000
chr14	20701956	20702156	0.440000	chr18	37295000	37295200	0.555000
chr7	17548506	17548706	0.440000	chr18	37299600	37299800	0.475000
chr12	42177448	42177648	0.460000	chr18	37309200	37309400	0.515000
chr9	38792636	38792836	0.480000	chr18	37320400	37320600	0.590000
chr2	186851302	186851502	0.530000	chr18	37322600	37322800	0.605000
chr17	63721581	63721781	0.470000	chr18	37329400	37329600	0.535000
chr13	54707807	54708007	0.545000	chr18	37343400	37343600	0.565000
chr6	156053418	156053618	0.400000	chr18	37361600	37361800	0.585000
chr6	100653324	100653724	0.482500	chr18	37394000	37394400	0.730000
chrX	3806112	3806312	0.500000	chr18	37425200	37425400	0.520000
chr1	26835839	26836039	0.580000	chr18	37430800	37431000	0.585000
chr5	96199619	96199819	0.335000	chr18	37436200	37436400	0.540000
chr4	182009128	182009328	0.535000	chr18	37444800	37445000	0.560000
chr22	34476552	34476752	0.415000	chr18	374600	374800	0.435000
chr2	38065835	38066035	0.440000	chr1	83746400	83746600	0.465000
chr4	103460984	103461384	0.382500	chr18	3747400	3747800	0.387500
chr8	85856246	85856446	0.395000	chr18	37476400	37476600	0.420000
chr16	11816109	11816509	0.480000	chr1	8374800	8375200	0.502500
chr22	32550826	32551026	0.340000	chr18	3748200	3748400	0.395000
chr2	237492447	237492647	0.425000	chr18	37485400	37485600	0.765000
chr9	132444464	132444664	0.580000	chr18	37524600	37524800	0.655000
chr12	103093843	103094043	0.485000	chr18	37538000	37538200	0.690000
chr19	56115208	56115408	0.570000	chr18	37553800	37554000	0.585000
chr11	87008779	87008979	0.470000	chr18	37577000	37577200	0.605000
chrX	88924352	88924552	0.375000	chr18	37579000	37579200	0.440000
chr10	116024741	116024941	0.405000	chr18	3760800	3761000	0.430000
chr15	79625191	79625391	0.410000	chr1	83761200	83761400	0.500000
chr2	129580634	129580834	0.415000	chr18	37658000	37658200	0.440000
chr6	105753677	105753877	0.405000	chr18	37667200	37667400	0.415000
chr1	14513009	14513409	0.472500	chr18	37670200	37670600	0.560000
chr1	35477771	35477971	0.410000	chr18	37679000	37679200	0.480000
chr11	49480479	49480679	0.605000	chr18	3771400	3771600	0.710000
chr1	175713452	175713652	0.415000	chr18	37722000	37722200	0.510000
chr4	80269028	80269228	0.485000	chr18	37778600	37778800	0.630000
chr21	24411420	24411820	0.372500	chr18	37854400	37854800	0.385000
chr10	54502137	54502337	0.330000	chr18	3787400	3787600	0.355000
chr5	173881425	173881625	0.455000	chr18	3790800	3791000	0.470000
chr18	21878205	21878405	0.430000	chr18	3794800	3795000	0.475000
chr7	156753387	156753587	0.475000	chr18	37957000	37957200	0.505000
chr12	59756611	59756811	0.430000	chr18	379800	380000	0.440000
chr5	66269296	66269496	0.300000	chr18	38077400	38077600	0.430000
chr4	171840922	171841122	0.410000	chr1	83819000	83819200	0.425000
chr2	53880891	53881091	0.330000	chr18	38198600	38198800	0.390000
chr5	122674840	122675040	0.345000	chr18	38223400	38223600	0.350000
chr10	27987654	27987854	0.310000	chr18	38229200	38229400	0.425000
chr8	129123642	129123842	0.450000	chr18	38238200	38238400	0.500000
chrX	138067396	138067596	0.430000	chr18	38257800	38258000	0.475000
chr6	127872016	127872416	0.360000	chr1	83828200	83828600	0.390000
chr5	142203876	142204276	0.420000	chr1	8383000	8383400	0.422500
chr7	146064924	146065124	0.365000	chr18	38314000	38314200	0.395000
chr1	194651195	194651395	0.330000	chr18	38336200	38336400	0.420000
chr3	32689905	32690105	0.430000	chr1	838400	838600	0.485000
chr10	43851875	43852075	0.405000	chr18	38406600	38406800	0.430000
chr10	42192925	42193125	0.425000	chr18	38408400	38408600	0.445000
chr4	126095322	126095522	0.415000	chr18	38427400	38427600	0.465000
chr2	202745206	202745406	0.420000	chr18	38434000	38434200	0.495000
chr19	15568744	15568944	0.425000	chr18	38440600	38440800	0.450000
chr3	26435938	26436138	0.360000	chr18	38451000	38451200	0.405000
chr10	85251352	85251952	0.431667	chr18	38460600	38461200	0.436667
chr17	42172425	42172625	0.445000	chr18	38475800	38476000	0.485000
chr15	78152822	78153022	0.365000	chr18	38481600	38481800	0.445000
chr3	84889873	84890273	0.372500	chr18	38497200	38497600	0.387500
chr2	225278280	225278480	0.355000	chr18	38545200	38545400	0.490000
chr6	103846001	103846201	0.200000	chr1	83857200	83857400	0.380000
chr13	70611136	70611336	0.460000	chr18	38575000	38575200	0.525000
chr7	98345114	98345314	0.395000	chr18	38575600	38575800	0.400000
chr15	34739290	34739490	0.350000	chr18	38576400	38576600	0.425000
chr1	181852270	181852470	0.325000	chr18	38577000	38577200	0.390000
chr13	91352234	91352434	0.370000	chr18	38602400	38602600	0.390000
chr14	87367677	87368277	0.376667	chr1	83860600	83861200	0.708333
chr22	20686779	20686979	0.460000	chr18	38611200	38611400	0.510000
chr1	130856444	130856644	0.000000	chr18	38619200	38619400	0.375000
chr11	44106999	44107199	0.275000	chr18	38646400	38646600	0.370000
chr3	154027242	154028042	0.308750	chr18	38690200	38691000	0.341250
chr4	98561327	98561527	0.380000	chr18	38693200	38693400	0.475000
chr8	99155339	99155539	0.390000	chr18	3870000	3870200	0.415000
chr3	35113922	35114122	0.360000	chr18	3877800	3878000	0.450000
chr3	85555158	85555358	0.340000	chr18	38789200	38789400	0.395000
chr13	50188514	50188914	0.402500	chr18	38792800	38793200	0.410000
chr4	33870144	33870344	0.500000	chr1	8388200	8388400	0.505000
chr7	39924381	39924581	0.420000	chr1	83883000	83883200	0.445000
chrX	24296200	24296600	0.375000	chr18	3885200	3885600	0.402500
chr7	137309810	137310210	0.367500	chr1	8389000	8389400	0.402500
chrX	102998089	102998289	0.430000	chr18	38900200	38900400	0.450000
chr11	100535630	100535830	0.350000	chr18	38923200	38923400	0.405000
chr4	53837752	53838152	0.390000	chr18	38940800	38941200	0.420000
chr3	193261851	193262051	0.375000	chr1	83901600	83901800	0.405000
chr17	61520771	61520971	0.340000	chr18	39107000	39107200	0.350000
chr1	13306442	13306642	0.520000	chr18	3916200	3916400	0.540000
chr19	34101703	34101903	0.380000	chr18	39175000	39175200	0.390000
chr2	67967381	67967581	0.410000	chr1	83919000	83919200	0.470000
chr8	81439827	81440027	0.440000	chr18	39190600	39190800	0.485000
chr17	30052401	30052601	0.400000	chr18	39192000	39192200	0.400000
chr8	132706800	132707000	0.340000	chr18	39208400	39208600	0.325000
chr5	128231092	128231292	0.325000	chr18	39272200	39272400	0.390000
chrY	56303249	56303449	0.000000	chr18	39296400	39296600	0.340000
chr22	27087326	27087726	0.350000	chr18	39305800	39306200	0.400000
chr11	18402364	18402764	0.415000	chr18	39314000	39314400	0.407500
chr3	20638123	20638323	0.230000	chr1	83931800	83932000	0.355000
chr20	16678935	16679135	0.365000	chr18	393200	393400	0.400000
chr12	70117796	70117996	0.370000	chr1	83932400	83932600	0.435000
chr4	3932777	3932977	0.485000	chr18	39366000	39366200	0.490000
chr2	228748288	228748688	0.357500	chr18	39366600	39367000	0.325000
chr4	104004966	104005166	0.385000	chr18	39414400	39414600	0.405000
chr8	100751626	100751826	0.510000	chr18	39425600	39425800	0.515000
chr5	9637177	9637377	0.380000	chr18	39453400	39453600	0.425000
chr1	138436927	138437127	0.000000	chr18	39454200	39454400	0.340000
chr7	135284310	135284510	0.410000	chr18	39455400	39455600	0.515000
chr7	78719173	78719373	0.270000	chr18	39494400	39494600	0.325000
chr3	180876870	180877070	0.385000	chr18	39523400	39523600	0.470000
chr13	24347760	24348160	0.367500	chr1	8395600	8396000	0.460000
chr3	70517466	70517666	0.355000	chr18	39597000	39597200	0.380000
chr5	41465247	41465447	0.325000	chr1	83960200	83960400	0.375000
chr16	24427321	24427721	0.302500	chr1	8397000	8397400	0.450000
chr2	231151984	231152184	0.465000	chr18	39703000	39703200	0.485000
chr5	70235971	70236171	0.445000	chr18	39796600	39796800	0.450000
chr18	50955290	50956490	0.461667	chr18	39799200	39800400	0.525833
chr9	7458048	7458648	0.361667	chr18	3983400	3984000	0.398333
chr2	8284327	8284927	0.433333	chr18	39841600	39842200	0.575000
chr8	1929110	1929310	0.345000	chr18	3985200	3985400	0.350000
chrY	12797429	12797629	0.355000	chr18	39863200	39863400	0.385000
chr1	157827153	157827353	0.365000	chr18	39872000	39872200	0.390000
chr10	4256468	4256668	0.500000	chr18	3994000	3994200	0.550000
chr11	103744435	103744635	0.380000	chr18	3995600	3995800	0.410000
chr16	17374296	17375096	0.407500	chr1	83998600	83999400	0.698750
chr16	1828714	1828914	0.345000	chr18	3998800	3999000	0.350000
chr4	138874756	138874956	0.430000	chr18	400600	400800	0.445000
chr3	179709343	179709543	0.410000	chr18	4017600	4017800	0.455000
chr2	217330835	217331235	0.412500	chr18	40246000	40246400	0.447500
chr14	70564182	70564382	0.420000	chr18	405200	405400	0.445000
chr1	100127311	100127511	0.295000	chr18	4060600	4060800	0.315000
chr17	5958336	5958536	0.445000	chr18	40763200	40763400	0.450000
chr4	152772581	152772781	0.380000	chr1	84076800	84077000	0.385000
chr10	37679364	37680164	0.578750	chr1	84077800	84078600	0.741250
chr6	24837551	24837751	0.420000	chr1	8407800	8408000	0.440000
chr14	86109746	86109946	0.430000	chr1	84086400	84086600	0.600000
chrY	2592001	2592201	0.495000	chr18	40866400	40866600	0.520000
chr15	42176412	42176812	0.305000	chr18	40868200	40868600	0.365000
chr16	76862163	76862763	0.303333	chr1	84089600	84090200	0.363333
chr3	53436025	53436625	0.380000	chr1	84090600	84091200	0.413333
chr22	22619525	22619725	0.410000	chr1	8409200	8409400	0.450000
chr15	34277593	34277793	0.360000	chr18	410000	410200	0.385000
chr2	145446608	145446808	0.470000	chr1	84103400	84103600	0.495000
chr16	32236537	32236737	0.285000	chr1	84123000	84123200	0.385000
chr2	220244892	220245292	0.450000	chr18	41390000	41390400	0.455000
chr1	66754402	66754602	0.310000	chr18	41391800	41392000	0.390000
chr6	96072051	96072251	0.350000	chr1	84141200	84141400	0.340000
chr14	2146985	2147185	0.000000	chr1	84144200	84144400	0.385000
chr11	48185334	48185534	0.395000	chr1	84145200	84145400	0.400000
chrX	68566302	68566502	0.315000	chr1	84146400	84146600	0.330000
chr9	31622020	31622420	0.395000	chr1	84152600	84153000	0.397500
chr6	5442446	5442646	0.355000	chr1	84156400	84156600	0.395000
chr3	104120576	104120776	0.330000	chr1	84159600	84159800	0.420000
chr11	30463488	30463888	0.387500	chr18	41644400	41644800	0.392500
chr16	38274633	38274833	0.000000	chr18	41645800	41646000	0.335000
chr11	39771216	39771416	0.295000	chr1	84165600	84165800	0.285000
chr2	30702637	30702837	0.385000	chr18	41715000	41715200	0.400000
chr20	17896389	17896589	0.450000	chr18	41716600	41716800	0.430000
chrX	103671738	103671938	0.430000	chr18	41745600	41745800	0.460000
chr1	53562873	53563073	0.400000	chr18	41751800	41752000	0.425000
chr17	38203207	38203407	0.425000	chr18	417600	417800	0.460000
chr10	18981806	18982006	0.390000	chr18	41768000	41768200	0.435000
chr7	28928674	28928874	0.410000	chr18	41906600	41906800	0.435000
chr18	34593852	34594052	0.365000	chr18	41923600	41923800	0.370000
chr8	45126467	45126667	0.395000	chr18	41928600	41928800	0.410000
chr14	16528710	16529110	0.407500	chr18	41955000	41955400	0.527500
chr4	149109133	149109333	0.460000	chr18	41955800	41956000	0.480000
chr19	16643220	16643420	0.335000	chr18	41958200	41958400	0.360000
chr19	36819872	36820072	0.390000	chr18	4196400	4196600	0.405000
chr11	16220918	16221118	0.345000	chr18	41972600	41972800	0.370000
chr14	79021623	79022023	0.410000	chr18	41974800	41975200	0.425000
chr21	17991656	17992056	0.325000	chr18	41992000	41992400	0.380000
chr5	94507798	94507998	0.310000	chr18	41992800	41993000	0.315000
chrX	132416866	132417066	0.325000	chr18	41996200	41996400	0.360000
chr5	78260628	78260828	0.350000	chr18	41999800	42000000	0.370000
chrY	13109566	13109766	0.460000	chr18	42000800	42001000	0.440000
chrX	58013885	58014285	0.505000	chr1	842000	842400	0.565000
chr8	40361489	40361689	0.380000	chr18	42009600	42009800	0.245000
chr3	5423875	5424075	0.395000	chr18	42010200	42010400	0.400000
chr1	143439161	143439361	0.400000	chr1	84202200	84202400	0.325000
chr3	185749836	185750036	0.390000	chr18	42028400	42028600	0.385000
chr1	188486203	188486603	0.452500	chr18	42030600	42031000	0.455000
chr22	12140700	12140900	0.425000	chr18	42032400	42032600	0.430000
chr12	56382161	56382361	0.400000	chr18	42048200	42048400	0.425000
chrY	31711457	31711857	0.000000	chr18	42053200	42053600	0.335000
chrX	66742537	66742737	0.370000	chr18	42078800	42079000	0.420000
chr17	6589698	6589898	0.450000	chr18	42101000	42101200	0.470000
chr4	92017024	92018024	0.363000	chr18	42113600	42114600	0.408000
chr2	193641604	193641804	0.320000	chr1	84214200	84214400	0.345000
chrY	12014639	12014839	0.420000	chr1	84225800	84226000	0.470000
chr1	68907269	68907469	0.350000	chr1	8422800	8423000	0.460000
chr15	55904077	55904277	0.430000	chr18	42298800	42299000	0.455000
chr4	7002348	7003748	0.467857	chr1	8423400	8424800	0.660714
chr12	107811938	107812138	0.280000	chr1	84242800	84243000	0.330000
chr13	102343480	102343680	0.385000	chr1	84245600	84245800	0.355000
chr3	64894753	64894953	0.380000	chr1	84246200	84246400	0.425000
chr11	131423298	131423498	0.370000	chr1	84247400	84247600	0.400000
chr1	92993977	92994177	0.400000	chr1	84255600	84255800	0.435000
chr7	138686418	138686618	0.400000	chr18	42654600	42654800	0.425000
chr20	43485718	43485918	0.290000	chr1	84271600	84271800	0.440000
chr2	20870523	20871123	0.381667	chr1	8427600	8428200	0.403333
chr14	20042487	20042687	0.360000	chr1	84279000	84279200	0.435000
chr2	46330192	46330592	0.502500	chr1	842800	843200	0.567500
chr6	89478397	89479597	0.424167	chr1	84298400	84299600	0.625000
chr7	125822489	125822889	0.265000	chr1	84301400	84301800	0.405000
chr7	60059914	60060114	0.380000	chr18	43052800	43053000	0.410000
chr8	7527297	7527497	0.505000	chr1	8430600	8430800	0.510000
chr15	19240641	19240841	0.400000	chr1	8431200	8431400	0.470000
chr1	84397496	84397696	0.400000	chr1	8432200	8432400	0.435000
chr17	43951810	43952010	0.540000	chr18	43277400	43277600	0.595000
chr12	91899222	91899422	0.375000	chr18	43279400	43279600	0.425000
chr1	39222179	39222379	0.515000	chr18	43286400	43286600	0.540000
chrY	2149410	2149610	0.405000	chr18	43422600	43422800	0.435000
chr11	91803096	91803296	0.415000	chr1	84344400	84344600	0.470000
chrY	18315401	18315801	0.397500	chr18	43547400	43547800	0.390000
chr6	152700701	152701101	0.350000	chr18	43563800	43564200	0.395000
chr3	187054434	187054634	0.320000	chr18	43571200	43571400	0.365000
chr12	38617069	38617269	0.330000	chr18	43578800	43579000	0.430000
chr11	100852903	100853103	0.335000	chr18	43587600	43587800	0.370000
chr13	89188234	89188434	0.325000	chr18	43596200	43596400	0.395000
chr6	23638660	23639060	0.450000	chr1	84365800	84366200	0.500000
chr15	52933780	52934180	0.410000	chr1	84371000	84371400	0.427500
chr14	100652186	100652386	0.390000	chr1	84373800	84374000	0.425000
chr1	137776575	137776775	0.000000	chr1	84379400	84379600	0.390000
chrX	24452802	24453002	0.480000	chr1	84387800	84388000	0.490000
chr3	117089241	117089441	0.250000	chr1	84389000	84389200	0.390000
chr9	121320441	121320641	0.520000	chr1	8439000	8439200	0.525000
chr15	11561688	11561888	0.000000	chr1	84390400	84390600	0.335000
chr1	97124591	97124791	0.415000	chr1	84403400	84403600	0.450000
chr13	97402394	97402594	0.340000	chr18	44079800	44080000	0.355000
chr9	25634155	25634355	0.315000	chr18	44098800	44099000	0.545000
chr18	66247445	66247645	0.305000	chr1	84425600	84425800	0.310000
chr3	157400593	157400793	0.320000	chr18	44326200	44326400	0.370000
chr7	138370391	138370791	0.430000	chr1	84433600	84434000	0.380000
chr10	89295351	89295951	0.346667	chr1	84435000	84435600	0.380000
chr10	88104780	88104980	0.455000	chr1	84437400	84437600	0.460000
chr9	62823423	62823623	0.350000	chr1	84442400	84442600	0.355000
chr18	68836228	68836428	0.425000	chr18	44501000	44501200	0.455000
chr20	8721072	8721272	0.420000	chr18	44502800	44503000	0.425000
chr1	82282328	82282728	0.390000	chr18	44507800	44508200	0.467500
chr9	15633313	15633513	0.365000	chr1	84451000	84451200	0.435000
chr17	20021343	20021543	0.455000	chr18	44518800	44519000	0.475000
chr8	79712068	79712668	0.390000	chr18	44526800	44527400	0.398333
chrX	16605195	16605795	0.463333	chr18	4454800	4455400	0.760000
chr13	89716779	89716979	0.300000	chr18	44548600	44548800	0.385000
chr4	111866004	111866204	0.465000	chr18	44576200	44576400	0.475000
chr3	26395754	26396154	0.390000	chr18	44597200	44597600	0.397500
chr5	49005469	49005869	0.397500	chr1	84460000	84460400	0.425000
chr3	25361798	25361998	0.585000	chr1	844600	844800	0.600000
chr5	163278222	163278422	0.320000	chr18	44603000	44603200	0.350000
chr3	173032193	173032393	0.230000	chr18	44609600	44609800	0.335000
chr7	125775346	125775546	0.335000	chr18	44637600	44637800	0.440000
chr4	49959860	49960060	0.400000	chr18	44668800	44669000	0.410000
chr1	3481090	3481290	0.585000	chr18	44679000	44679200	0.640000
chr4	1651144	1652544	0.541429	chr18	44679600	44681000	0.640714
chr2	224599416	224599616	0.495000	chr18	44697000	44697200	0.530000
chr10	67769528	67769728	0.335000	chr18	44700800	44701000	0.435000
chr6	151902776	151903176	0.362500	chr18	44709800	44710200	0.385000
chr21	12668592	12668792	0.380000	chr18	447200	447400	0.450000
chrX	85624071	85624271	0.310000	chr18	44722000	44722200	0.455000
chr11	33226502	33226702	0.410000	chr18	44723400	44723600	0.470000
chr6	84380380	84380580	0.385000	chr18	44725600	44725800	0.535000
chr7	55880340	55880740	0.425000	chr18	44729800	44730200	0.460000
chr6	86954863	86955063	0.410000	chr18	44731600	44731800	0.445000
chr17	43466306	43466706	0.457500	chr18	44733400	44733800	0.472500
chr16	49367815	49368015	0.390000	chr18	44735200	44735400	0.430000
chrX	50068050	50068250	0.390000	chr18	44736800	44737000	0.435000
chr9	96900242	96900442	0.415000	chr18	44759400	44759600	0.420000
chr9	109000879	109001279	0.442500	chr18	44760000	44760400	0.460000
chr8	76955700	76955900	0.355000	chr18	44766600	44766800	0.450000
chr3	114597063	114597263	0.425000	chr18	44786800	44787000	0.440000
chr7	44826214	44826414	0.410000	chr1	84479400	84479600	0.610000
chr17	61602438	61602638	0.390000	chr18	44798600	44798800	0.435000
chr4	132128946	132129146	0.395000	chr1	84480000	84480200	0.415000
chr4	104300310	104300510	0.360000	chr18	44800200	44800400	0.390000
chr5	157114292	157114492	0.340000	chr18	44805800	44806000	0.445000
chr3	166170281	166170481	0.400000	chr1	84481400	84481600	0.510000
chr12	36797978	36798178	0.390000	chr18	44823400	44823600	0.395000
chrX	63113474	63113674	0.355000	chr18	44827000	44827200	0.390000
chr4	95373896	95374296	0.365000	chr18	44839200	44839600	0.515000
chr7	31145636	31145836	0.505000	chr18	44842200	44842400	0.515000
chr1	2742161	2742361	0.000000	chr18	44856400	44856600	0.345000
chr11	11726788	11726988	0.475000	chr18	44869600	44869800	0.505000
chr11	127168318	127168518	0.285000	chr1	84487400	84487600	0.315000
chr16	75191839	75192039	0.420000	chr18	44876800	44877000	0.450000
chr4	24582200	24582400	0.320000	chr18	44883800	44884000	0.380000
chr14	45126407	45126607	0.435000	chr18	44887200	44887400	0.475000
chrX	113267576	113267776	0.360000	chr18	44889200	44889400	0.370000
chrX	121888496	121888696	0.375000	chr18	44895600	44895800	0.410000
chr6	5103350	5103550	0.515000	chr18	44935000	44935200	0.530000
chr2	117684758	117684958	0.420000	chr18	44945800	44946000	0.490000
chr10	12661559	12661759	0.355000	chr18	44979800	44980000	0.360000
chr21	18349569	18349769	0.385000	chr1	84498000	84498200	0.415000
chr16	26539205	26539405	0.360000	chr18	44987000	44987200	0.375000
chr15	63687458	63687658	0.455000	chr18	44991000	44991200	0.490000
chr10	123344698	123344898	0.405000	chr18	44996400	44996600	0.455000
chr8	7540490	7540690	0.485000	chr18	45009000	45009200	0.565000
chr2	178156136	178156336	0.375000	chr1	84504000	84504200	0.395000
chr17	60372485	60372685	0.400000	chr1	84504800	84505000	0.450000
chr13	55385703	55385903	0.295000	chr18	45050000	45050200	0.360000
chr20	58820085	58821485	0.558571	chr1	84505800	84507200	0.600000
chrX	88161012	88161212	0.325000	chr18	45059800	45060000	0.410000
chr10	63291368	63291568	0.535000	chr18	45063800	45064000	0.640000
chr10	116566883	116567083	0.415000	chr18	45066400	45066600	0.460000
chr20	20708328	20708528	0.460000	chr18	45067000	45067200	0.495000
chr6	92464379	92464579	0.305000	chr18	45072000	45072200	0.400000
chr6	52526249	52526449	0.365000	chr18	45073600	45073800	0.375000
chr12	47762757	47762957	0.460000	chr18	45084200	45084400	0.490000
chr11	83081480	83082880	0.427143	chr18	45103000	45104400	0.460000
chr2	122812710	122813110	0.365000	chr18	45106400	45106800	0.422500
chr2	55345456	55345656	0.560000	chr18	4510800	4511000	0.610000
chrX	14859787	14859987	0.435000	chr18	45108800	45109000	0.455000
chr5	21522279	21522479	0.370000	chr18	45139600	45139800	0.400000
chr3	133452492	133452692	0.435000	chr18	45165400	45165600	0.480000
chr1	76744139	76744339	0.340000	chr18	45169600	45169800	0.405000
chr10	37277361	37277561	0.420000	chr18	45197600	45197800	0.450000
chr18	52708578	52708778	0.445000	chr18	45212800	45213000	0.500000
chr2	126284564	126284964	0.432500	chr18	45232000	45232400	0.435000
chrX	5095378	5095578	0.375000	chr18	45236800	45237000	0.450000
chr12	88562982	88563182	0.330000	chr18	45241400	45241600	0.520000
chr18	10100556	10100756	0.325000	chr18	45248600	45248800	0.415000
chr2	190726484	190726684	0.390000	chr18	45282600	45282800	0.455000
chr12	101057110	101057310	0.380000	chr18	453000	453200	0.420000
chr10	106503124	106503324	0.310000	chr18	45334400	45334600	0.335000
chr8	105609985	105610185	0.415000	chr18	45357800	45358000	0.430000
chr17	50731410	50731610	0.420000	chr18	45373400	45373600	0.455000
chrX	132903872	132904072	0.420000	chr18	45375400	45375600	0.480000
chr2	39927078	39927478	0.390000	chr18	45384400	45384800	0.515000
chr19	15071205	15071405	0.525000	chr18	45386400	45386600	0.540000
chr6	13391432	13391632	0.355000	chr18	45416200	45416400	0.385000
chr10	41698881	41699081	0.395000	chr18	45440000	45440200	0.430000
chr1	191209833	191210033	0.390000	chr18	45454200	45454400	0.370000
chr17	33725397	33725597	0.465000	chr18	45456200	45456400	0.520000
chr2	170927365	170927965	0.375000	chr18	45463200	45463800	0.486667
chr13	34574118	34574518	0.535000	chr18	45464600	45465000	0.537500
chr13	27098397	27098797	0.347500	chr18	45467200	45467600	0.507500
chr1	149724911	149725111	0.485000	chr18	45551600	45551800	0.520000
chr13	60408606	60408806	0.380000	chr18	45556400	45556600	0.425000
chr8	5452845	5453045	0.350000	chr18	45571800	45572000	0.430000
chr2	135101917	135102117	0.390000	chr18	45612000	45612200	0.445000
chr19	5343644	5344044	0.527500	chr18	45617200	45617600	0.592500
chr17	40814918	40815118	0.475000	chr18	45621000	45621200	0.485000
chr9	90193041	90193841	0.412500	chr18	45629000	45629800	0.515000
chr8	82818307	82818507	0.345000	chr18	45637400	45637600	0.350000
chr13	98520677	98520877	0.555000	chr18	45643000	45643200	0.565000
chr19	34530255	34530455	0.375000	chr18	45651400	45651600	0.435000
chr19	42454005	42454805	0.390000	chr18	45652400	45653200	0.476250
chr11	74985855	74986055	0.435000	chr18	45658000	45658200	0.440000
chr22	17697329	17697529	0.430000	chr18	45660800	45661000	0.465000
chr5	164084123	164084323	0.375000	chr18	45665200	45665400	0.475000
chr13	66199214	66199414	0.350000	chr18	45666600	45666800	0.365000
chr14	89714425	89714625	0.395000	chr1	84566800	84567000	0.455000
chrX	19570254	19570454	0.540000	chr18	45669000	45669200	0.570000
chr8	94358710	94359310	0.413333	chr18	45670000	45670600	0.428333
chr10	14392499	14392699	0.450000	chr18	45671600	45671800	0.590000
chr14	18490639	18490839	0.470000	chr18	45679000	45679200	0.515000
chr19	18164609	18164809	0.480000	chr18	45682200	45682400	0.520000
chr4	146071476	146071876	0.372500	chr18	45683000	45683400	0.480000
chr5	125328189	125328389	0.350000	chr18	45686800	45687000	0.490000
chr6	49211975	49212175	0.475000	chr18	45687800	45688000	0.570000
chr10	83750293	83750493	0.470000	chr18	45689000	45689200	0.510000
chr6	157880044	157880444	0.457500	chr18	45691200	45691600	0.482500
chr1	161776948	161777148	0.370000	chr1	84569400	84569600	0.440000
chr6	86801439	86801639	0.475000	chr18	457200	457400	0.540000
chr7	41937093	41937293	0.475000	chr18	45723000	45723200	0.580000
chr11	120753946	120754146	0.490000	chr18	45724000	45724200	0.525000
chr15	45081853	45082053	0.375000	chr18	45728400	45728600	0.445000
chr11	41607010	41607410	0.397500	chr1	84573000	84573400	0.422500
chr9	62508011	62508211	0.395000	chr18	45738800	45739000	0.555000
chr17	11409103	11409703	0.443333	chr1	84574000	84574600	0.671667
chr7	79069862	79070062	0.395000	chr18	45748800	45749000	0.475000
chr14	33403553	33403753	0.350000	chr18	45756000	45756200	0.410000
chrX	72274235	72274435	0.395000	chr18	45761600	45761800	0.470000
chr2	142700419	142700619	0.385000	chr18	45771200	45771400	0.460000
chr16	62349996	62350396	0.422500	chr18	45774200	45774600	0.450000
chr9	36629884	36630284	0.470000	chr18	45775200	45775600	0.595000
chr15	100630786	100630986	0.410000	chr18	45784000	45784200	0.420000
chr1	103286364	103286564	0.465000	chr18	45785400	45785600	0.515000
chr6	151351951	151352151	0.475000	chr18	45792400	45792600	0.495000
chr4	51346330	51346530	0.370000	chr18	45793400	45793600	0.375000
chr3	37925908	37926108	0.375000	chr18	45802800	45803000	0.450000
chr2	155959569	155959769	0.360000	chr18	45806200	45806400	0.385000
chr10	82324107	82324307	0.400000	chr18	45807200	45807400	0.555000
chr20	18519528	18519728	0.500000	chr18	45818800	45819000	0.515000
chr3	5352361	5352561	0.425000	chr18	45820200	45820400	0.465000
chr9	106679961	106680361	0.452500	chr18	45825600	45826000	0.607500
chr9	135905173	135905373	0.410000	chr18	45827800	45828000	0.460000
chr6	36231000	36231800	0.551250	chr18	45829000	45829800	0.592500
chr6	39484370	39485170	0.457500	chr1	84583200	84584000	0.481250
chr5	78511933	78512333	0.490000	chr18	45834400	45834800	0.502500
chr1	179248643	179248843	0.405000	chr18	45835400	45835600	0.445000
chr15	74679680	74679880	0.470000	chr18	45836400	45836600	0.635000
chr3	6549447	6549847	0.530000	chr18	45837600	45838000	0.755000
chr7	104795814	104796014	0.455000	chr18	45839400	45839600	0.535000
chr12	3024886	3025086	0.490000	chr18	45840800	45841000	0.540000
chr2	225513278	225513678	0.507500	chr18	45850000	45850400	0.567500
chr5	17095940	17096540	0.446667	chr18	45874600	45875200	0.458333
chr11	16767471	16767671	0.515000	chr18	45880000	45880200	0.555000
chr3	4070507	4070707	0.380000	chr18	45889800	45890000	0.400000
chr16	83445232	83445632	0.370000	chr18	45890600	45891000	0.437500
chr5	170204956	170205156	0.415000	chr18	45910400	45910600	0.475000
chr22	32896138	32896538	0.450000	chr18	45920400	45920800	0.482500
chr7	71452456	71452656	0.390000	chr18	45938000	45938200	0.480000
chr5	86873640	86873840	0.355000	chr18	45938600	45938800	0.365000
chr15	48402384	48402784	0.380000	chr18	45939200	45939600	0.400000
chr14	49142675	49142875	0.415000	chr18	45951400	45951600	0.420000
chr11	28643047	28643647	0.380000	chr18	45962600	45963200	0.385000
chr8	144747589	144747789	0.515000	chr18	45967200	45967400	0.645000
chr18	15191086	15191286	0.395000	chr18	45974200	45974400	0.400000
chr17	43424667	43424867	0.475000	chr18	45975000	45975200	0.545000
chr2	6523167	6523367	0.415000	chr18	45980400	45980600	0.420000
chr3	152370988	152371388	0.402500	chr18	45981800	45982200	0.460000
chr15	65784596	65784796	0.350000	chr18	45983600	45983800	0.380000
chr17	40494770	40494970	0.445000	chr18	45985000	45985200	0.505000
chr11	42161541	42162341	0.382500	chr18	45997800	45998600	0.460000
chrX	43953445	43953645	0.430000	chr18	45999600	45999800	0.450000
chr6	73686738	73687938	0.431667	chr18	46009200	46010400	0.443333
chr3	76933086	76933286	0.270000	chr18	46013600	46013800	0.380000
chrY	11246657	11247057	0.440000	chr18	46028000	46028400	0.605000
chr15	18675007	18675207	0.400000	chr18	46031800	46032000	0.440000
chr6	14274185	14274585	0.477500	chr18	46040000	46040400	0.485000
chr12	11110425	11110625	0.420000	chr1	84604000	84604200	0.540000
chr2	176160952	176161152	0.555000	chr18	46040800	46041000	0.560000
chr10	116015856	116016056	0.420000	chr18	46042800	46043000	0.450000
chr1	64604616	64604816	0.495000	chr1	84604600	84604800	0.525000
chr14	67324551	67324751	0.500000	chr18	46046200	46046400	0.535000
chr4	39430292	39430492	0.355000	chr18	46048800	46049000	0.285000
chr1	239800987	239801387	0.435000	chr18	46052000	46052400	0.470000
chr6	100294464	100294664	0.380000	chr18	46055600	46055800	0.410000
chr21	46474977	46475177	0.440000	chr18	46060400	46060600	0.455000
chr15	45518410	45518810	0.477500	chr18	46061400	46061800	0.507500
chr8	79387564	79387764	0.450000	chr18	46063000	46063200	0.475000
chr20	42014224	42014424	0.455000	chr18	46067600	46067800	0.465000
chr7	72309424	72311024	0.502500	chr18	46070800	46072400	0.647500
chr3	43159895	43160095	0.355000	chr18	46073800	46074000	0.355000
chr3	194021529	194021929	0.470000	chr18	46088600	46089000	0.492500
chr1	6670316	6671116	0.371250	chr18	46096800	46097600	0.420000
chr20	40886894	40887294	0.550000	chr18	46098000	46098400	0.682500
chrY	13911537	13912137	0.396667	chr18	46104200	46104800	0.628333
chr5	27175044	27175244	0.355000	chr18	46110000	46110200	0.345000
chr14	49883782	49883982	0.425000	chr1	84611800	84612000	0.430000
chr3	137313434	137313634	0.410000	chr18	46148800	46149000	0.440000
chr11	43275559	43275759	0.425000	chr18	46153400	46153600	0.530000
chr6	72420833	72421033	0.435000	chr18	46155800	46156000	0.470000
chr7	72610138	72610538	0.415000	chr18	46161800	46162200	0.435000
chr1	40592353	40592553	0.420000	chr18	46168000	46168200	0.540000
chr4	114414498	114414898	0.417500	chr18	46169400	46169800	0.530000
chr14	105686595	105687395	0.646250	chr18	46173400	46174200	0.658750
chr3	53070789	53070989	0.535000	chr18	46174800	46175000	0.645000
chr8	36318923	36319123	0.385000	chr18	46178800	46179000	0.415000
chr5	54642829	54643229	0.410000	chr18	46189400	46189800	0.435000
chr8	106164806	106165006	0.370000	chr1	84619400	84619600	0.415000
chr6	74237344	74237544	0.395000	chr18	46199600	46199800	0.430000
chr7	53834942	53835142	0.475000	chr1	84621000	84621200	0.740000
chr4	123930624	123930824	0.315000	chr18	46212000	46212200	0.345000
chr1	26216424	26216824	0.392500	chr18	46222800	46223200	0.385000
chr3	121646188	121646388	0.035000	chr18	46250600	46250800	0.420000
chr10	45400258	45400458	0.435000	chr18	46252200	46252400	0.440000
chr20	14174643	14174843	0.485000	chr18	46268800	46269000	0.490000
chr1	228548134	228548334	0.455000	chr18	46272600	46272800	0.510000
chr4	164241216	164241416	0.450000	chr18	46278600	46278800	0.495000
chr4	111986305	111986505	0.415000	chr18	46281200	46281400	0.475000
chr10	67861401	67861601	0.495000	chr18	46291200	46291400	0.500000
chrX	52986450	52986650	0.320000	chr18	46294400	46294600	0.505000
chr3	138019544	138019744	0.430000	chr18	46297800	46298000	0.520000
chr3	38069487	38069687	0.485000	chr18	46320400	46320600	0.505000
chr2	189356503	189356703	0.390000	chr18	46324600	46324800	0.475000
chrY	10627410	10627610	0.515000	chr18	46333000	46333200	0.570000
chr6	99975277	99975477	0.560000	chr18	46333600	46333800	0.655000
chr3	184710001	184710201	0.505000	chr18	46334200	46334400	0.715000
chr3	100276097	100276297	0.305000	chr18	46335800	46336000	0.435000
chr8	14960848	14961048	0.375000	chr18	46336400	46336600	0.405000
chr12	15949054	15949254	0.555000	chr18	46338800	46339000	0.615000
chr12	102966016	102966216	0.475000	chr18	46342000	46342200	0.490000
chr7	63334149	63334349	0.555000	chr18	46344000	46344200	0.605000
chr15	19162243	19162443	0.395000	chr18	46346200	46346400	0.460000
chr2	105454813	105455013	0.550000	chr18	46375000	46375200	0.610000
chr15	95435992	95436392	0.410000	chr1	84638800	84639200	0.430000
chr19	23877728	23877928	0.535000	chr18	46393400	46393600	0.590000
chr9	74658486	74658686	0.285000	chr18	46394400	46394600	0.575000
chr11	89760284	89760884	0.428333	chr18	46397800	46398400	0.571667
chr14	35951078	35951478	0.417500	chr1	84639800	84640200	0.437500
chr2	68250486	68251086	0.378333	chr18	464000	464600	0.483333
chr5	137104161	137104761	0.453333	chr18	46408400	46409000	0.476667
chr18	62453959	62454159	0.475000	chr18	46416800	46417000	0.530000
chr9	120442630	120442830	0.405000	chr18	46418800	46419000	0.430000
chrX	31252756	31253156	0.460000	chr18	46422600	46423000	0.497500
chr15	41819270	41819470	0.545000	chr18	46425000	46425200	0.630000
chr22	43020130	43020330	0.410000	chr18	46426200	46426400	0.500000
chr6	76299932	76300132	0.350000	chr1	84642800	84643000	0.390000
chr17	34366639	34366839	0.560000	chr18	46433600	46433800	0.605000
chr5	86014180	86014380	0.350000	chr1	84643400	84643600	0.420000
chr5	84109908	84110108	0.365000	chr18	46481200	46481400	0.490000
chr10	3299549	3299749	0.455000	chr18	46518600	46518800	0.600000
chr11	59027026	59027226	0.345000	chr1	84653200	84653400	0.365000
chr3	122948712	122948912	0.420000	chr18	46555800	46556000	0.560000
chr4	152417246	152417446	0.380000	chr18	46592000	46592200	0.495000
chr16	71029187	71029387	0.410000	chr18	46596200	46596400	0.425000
chr10	128891142	128891542	0.445000	chr18	46601400	46601800	0.457500
chr5	102606947	102607147	0.565000	chr18	46623600	46623800	0.655000
chr2	121279952	121280152	0.445000	chr18	46624200	46624400	0.600000
chr18	54873878	54874078	0.450000	chr18	46629400	46629600	0.475000
chr15	45342762	45343162	0.445000	chr18	46630200	46630600	0.527500
chr21	28642898	28643298	0.515000	chr18	46658200	46658600	0.530000
chr20	52234805	52235205	0.490000	chr18	46660200	46660600	0.542500
chr1	216076713	216076913	0.365000	chr18	46672400	46672600	0.400000
chr8	86930880	86931080	0.455000	chr18	46677800	46678000	0.480000
chr4	171663567	171663767	0.410000	chr1	84668200	84668400	0.420000
chr17	80153948	80154148	0.490000	chr18	46696400	46696600	0.540000
chr1	147084089	147084489	0.512500	chr18	46711400	46711800	0.537500
chr6	87734342	87734542	0.490000	chr18	46755400	46755600	0.520000
chr2	169636159	169636359	0.295000	chr18	46761200	46761400	0.365000
chr2	100745446	100745646	0.400000	chr18	46772400	46772600	0.475000
chr3	5309115	5309315	0.475000	chr18	46793800	46794000	0.490000
chr10	4497862	4498062	0.335000	chr18	46828400	46828600	0.465000
chr2	84567058	84567258	0.270000	chr18	46848400	46848600	0.440000
chr1	90532252	90532452	0.395000	chr1	84686400	84686600	0.410000
chr11	22032658	22032858	0.385000	chr18	46865400	46865600	0.450000
chr14	57920927	57921127	0.305000	chr18	46866600	46866800	0.375000
chr1	179106714	179106914	0.415000	chr1	84687800	84688000	0.450000
chr4	22348169	22348369	0.320000	chr1	84688800	84689000	0.415000
chr7	124200806	124201206	0.345000	chr18	46893400	46893800	0.402500
chr7	117506512	117507912	0.402857	chr1	84689400	84690800	0.610714
chr17	24653997	24654197	0.415000	chr18	46916800	46917000	0.505000
chr16	24349005	24349205	0.540000	chr18	46917400	46917600	0.785000
chr10	112924641	112924841	0.450000	chr18	46918000	46918200	0.525000
chr12	12408608	12408808	0.320000	chr18	46920800	46921000	0.375000
chr7	147941549	147941749	0.335000	chr1	84693000	84693200	0.390000
chr3	87240454	87240654	0.435000	chr18	46946600	46946800	0.510000
chr8	91750168	91750368	0.380000	chr1	84698200	84698400	0.400000
chr6	113019086	113019286	0.405000	chr1	84700200	84700400	0.490000
chrY	47128722	47128922	0.000000	chr18	47036400	47036600	0.420000
chr6	135537831	135538031	0.415000	chr1	84705000	84705200	0.455000
chr11	74916042	74916242	0.360000	chr18	47062600	47062800	0.365000
chr15	32052809	32053209	0.310000	chr1	84709200	84709600	0.387500
chr14	72288457	72288657	0.470000	chr18	47100400	47100600	0.490000
chr12	89577240	89577440	0.275000	chr18	471200	471400	0.295000
chr18	28079729	28079929	0.385000	chr18	47144200	47144400	0.430000
chr7	102503563	102504763	0.523333	chr18	47149400	47150600	0.583333
chrX	103382832	103383232	0.322500	chr18	47151400	47151800	0.400000
chr20	62145876	62146076	0.505000	chr18	47158600	47158800	0.515000
chrX	57501283	57501483	0.345000	chr18	47172400	47172600	0.400000
chr17	70473151	70473551	0.545000	chr18	47176200	47176600	0.580000
chr1	83419841	83420041	0.410000	chr18	471800	472000	0.470000
chr6	133764101	133764501	0.440000	chr18	47184600	47185000	0.455000
chr18	70673988	70674188	0.400000	chr18	47205000	47205200	0.475000
chrX	26102049	26102249	0.330000	chr1	84721200	84721400	0.415000
chr13	95288178	95288378	0.365000	chr18	47215600	47215800	0.400000
chr4	94283714	94283914	0.475000	chr1	84724400	84724600	0.530000
chr1	44305246	44305446	0.505000	chr18	47254600	47254800	0.575000
chr2	77914682	77914882	0.365000	chr1	8472600	8472800	0.400000
chr2	50590463	50590663	0.440000	chr18	47260400	47260600	0.680000
chr20	53428061	53428261	0.450000	chr1	84726200	84726400	0.470000
chr11	13261278	13261478	0.455000	chr18	47283600	47283800	0.460000
chr10	84506700	84506900	0.355000	chr1	8473600	8473800	0.435000
chr4	39211829	39212029	0.410000	chr18	47397800	47398000	0.430000
chr6	160954296	160954496	0.455000	chr18	47422600	47422800	0.505000
chr2	47947688	47947888	0.470000	chr1	84753600	84753800	0.525000
chr10	6888433	6888633	0.385000	chr18	47585400	47585600	0.460000
chr1	18522508	18522708	0.515000	chr1	84759200	84759400	0.545000
chr10	43736836	43737036	0.510000	chr18	47596200	47596400	0.515000
chr1	223374635	223374835	0.455000	chr1	8476200	8476400	0.470000
chr8	54240346	54241146	0.435000	chr1	84772000	84772800	0.490000
chr10	80659155	80659355	0.485000	chr18	47749200	47749400	0.780000
chr7	133170521	133170721	0.610000	chr18	47754600	47754800	0.620000
chr12	122365271	122365471	0.420000	chr18	47756400	47756600	0.575000
chr15	77849312	77849512	0.410000	chr18	47772800	47773000	0.535000
chr20	32409587	32409787	0.450000	chr1	84780000	84780200	0.475000
chr11	134339878	134340078	0.520000	chr1	84782600	84782800	0.585000
chr15	62132518	62132718	0.470000	chr18	47828600	47828800	0.480000
chr9	106567247	106567447	0.420000	chr18	47873800	47874000	0.460000
chrX	32418172	32418572	0.367500	chr18	47890000	47890400	0.372500
chr18	58464182	58464382	0.410000	chr18	47901800	47902000	0.415000
chr17	12227405	12228205	0.402500	chr18	47911800	47912600	0.413750
chr16	5687311	5687511	0.435000	chr18	47916400	47916600	0.450000
chr2	179881660	179882660	0.383000	chr18	47925800	47926800	0.394000
chr14	24949326	24949526	0.410000	chr18	47927200	47927400	0.435000
chr3	149885350	149885550	0.355000	chr18	47928600	47928800	0.370000
chr16	57196234	57196434	0.410000	chr18	47929800	47930000	0.430000
chr17	81525912	81526912	0.606000	chr18	47930400	47931400	0.776000
chr1	229995296	229995496	0.510000	chr18	47931800	47932000	0.515000
chr7	65577338	65577538	0.430000	chr18	47932800	47933000	0.445000
chr4	147297422	147297822	0.362500	chr18	47945600	47946000	0.402500
chrY	2599483	2599683	0.355000	chr18	47953600	47953800	0.460000
chr3	196760385	196760585	0.495000	chr18	47970000	47970200	0.520000
chr1	214757178	214757778	0.421667	chr18	47970800	47971400	0.428333
chr2	221552449	221552649	0.490000	chr18	47975800	47976000	0.510000
chr7	155064685	155064885	0.470000	chr18	47986000	47986200	0.520000
chr21	9905918	9906718	0.297500	chr18	47986800	47987600	0.390000
chr16	90028273	90028473	0.550000	chr18	47991000	47991200	0.615000
chr8	115459743	115459943	0.335000	chr18	47997600	47997800	0.480000
chr2	193798461	193798861	0.377500	chr18	47999800	48000200	0.457500
chr1	39854680	39855080	0.430000	chr18	48008200	48008600	0.785000
chr8	24512555	24512755	0.410000	chr18	48022800	48023000	0.460000
chr8	42312575	42312975	0.437500	chr18	48023800	48024200	0.540000
chr14	21306945	21307145	0.490000	chr18	48031200	48031400	0.560000
chr1	238636814	238637014	0.530000	chr18	48080600	48080800	0.590000
chr18	45331587	45331787	0.440000	chr18	48090800	48091000	0.470000
chr12	56027466	56027666	0.575000	chr18	48104800	48105000	0.590000
chr12	74648337	74648537	0.325000	chr18	48133400	48133600	0.380000
chr4	88446237	88446637	0.485000	chr18	48139400	48139800	0.635000
chr2	234567518	234567718	0.580000	chr18	48161600	48161800	0.790000
chr17	30320201	30320401	0.465000	chr18	48165600	48165800	0.530000
chr12	69367433	69367633	0.545000	chr18	48167200	48167400	0.580000
chr19	29758208	29758408	0.425000	chr18	48168000	48168200	0.525000
chr5	34309765	34309965	0.485000	chr18	48222200	48222400	0.555000
chr6	44481066	44481266	0.460000	chr18	48225600	48225800	0.470000
chr4	40172228	40172428	0.445000	chr18	48227400	48227600	0.465000
chr3	186118357	186118557	0.500000	chr18	48230600	48230800	0.550000
chr4	39891601	39892001	0.420000	chr18	48300400	48300800	0.535000
chr4	164564614	164564814	0.415000	chr18	48375600	48375800	0.455000
chr7	29620663	29620863	0.460000	chr18	48385600	48385800	0.500000
chrY	25662313	25662913	0.453333	chr18	48409400	48410000	0.755000
chr4	5590683	5590883	0.390000	chr18	48410400	48410600	0.725000
chr6	106990771	106990971	0.425000	chr18	48412400	48412600	0.455000
chrX	150919784	150919984	0.415000	chr18	48445600	48445800	0.500000
chr2	214483759	214484159	0.485000	chr18	48446600	48447000	0.572500
chr1	65135579	65135979	0.502500	chr18	48456200	48456600	0.540000
chr3	187257717	187258317	0.415000	chr18	48459600	48460200	0.428333
chr19	31977173	31977373	0.500000	chr1	84847400	84847600	0.540000
chr3	57925940	57926140	0.375000	chr18	48476000	48476200	0.490000
chr5	20627019	20627219	0.485000	chr1	84848000	84848200	0.555000
chr2	35588794	35588994	0.310000	chr18	485000	485200	0.445000
chr7	35093593	35094793	0.448333	chr18	48538800	48540000	0.665000
chr5	57152944	57153344	0.450000	chr18	48540400	48540800	0.700000
chr9	43239918	43240118	0.450000	chr18	48541200	48541400	0.760000
chr20	45356128	45356728	0.415000	chr18	48543000	48543600	0.501667
chr12	126107868	126108068	0.400000	chr1	84854400	84854600	0.405000
chr18	41398839	41399039	0.405000	chr18	48545800	48546000	0.570000
chr5	51792560	51792760	0.385000	chr18	48548200	48548400	0.495000
chr16	54175155	54175555	0.460000	chr18	48565600	48566000	0.535000
chr13	45490386	45490586	0.405000	chr18	48566800	48567000	0.425000
chr2	84272220	84272420	0.445000	chr18	48573800	48574000	0.605000
chr3	55960808	55961008	0.530000	chr18	48605600	48605800	0.600000
chrX	61268527	61268727	0.365000	chr1	84861600	84861800	0.445000
chr8	81025169	81025569	0.440000	chr1	84862800	84863200	0.470000
chr16	82016256	82016456	0.425000	chr18	48660800	48661000	0.460000
chrX	55703068	55703268	0.535000	chr18	48662200	48662400	0.550000
chr20	50129619	50129819	0.595000	chr18	48664400	48664600	0.655000
chr19	17207574	17207774	0.490000	chr18	48674000	48674200	0.505000
chr3	87276283	87276683	0.442500	chr18	48675200	48675600	0.605000
chr5	57720905	57721505	0.438333	chr18	48676400	48677000	0.536667
chr19	20847627	20847827	0.420000	chr18	48686400	48686600	0.480000
chr2	218422105	218422305	0.480000	chr18	48698800	48699000	0.530000
chr15	60282696	60282896	0.510000	chr18	48712000	48712200	0.530000
chr6	43665679	43666279	0.538333	chr18	48715800	48716400	0.558333
chr1	80143346	80143946	0.488333	chr18	48720200	48720800	0.510000
chr11	53826728	53826928	0.395000	chr18	48727200	48727400	0.475000
chr3	39028367	39028567	0.340000	chr18	48743200	48743400	0.475000
chr17	23869947	23870147	0.430000	chr18	48750600	48750800	0.660000
chr1	11576141	11576341	0.465000	chr1	84876400	84876600	0.525000
chr10	21925918	21926118	0.480000	chr18	48772000	48772200	0.565000
chr19	54043852	54044252	0.550000	chr18	48777000	48777400	0.607500
chr4	14154235	14154635	0.467500	chr18	48781400	48781800	0.582500
chr2	99159641	99159841	0.405000	chr18	48785200	48785400	0.425000
chr1	207192202	207192402	0.395000	chr18	48791200	48791400	0.460000
chr1	52607036	52607236	0.510000	chr18	48798000	48798200	0.555000
chr5	161193097	161193897	0.408750	chr18	48798600	48799400	0.515000
chr1	87903142	87903342	0.445000	chr18	48807000	48807200	0.545000
chr10	7379182	7379382	0.455000	chr18	48814000	48814200	0.480000
chr11	111883981	111884181	0.325000	chr18	48815000	48815200	0.395000
chr5	118474163	118474363	0.390000	chr18	48815800	48816000	0.485000
chr12	85801382	85801582	0.415000	chr18	48828000	48828200	0.495000
chr14	20010384	20010584	0.390000	chr18	48828800	48829000	0.620000
chr22	37937600	37937800	0.515000	chr18	48832400	48832600	0.575000
chr19	3512278	3512478	0.560000	chr18	48833000	48833200	0.570000
chr12	12282686	12282886	0.285000	chr18	48834200	48834400	0.375000
chr2	237211467	237211667	0.490000	chr18	48834800	48835000	0.595000
chr20	13180169	13180369	0.395000	chr18	48839000	48839200	0.605000
chr4	135406136	135406736	0.576667	chr18	48841400	48842000	0.631667
chr22	34806096	34806296	0.410000	chr18	48842600	48842800	0.475000
chr3	49308716	49308916	0.525000	chr18	48851600	48851800	0.665000
chr4	184275906	184276706	0.453750	chr18	48868400	48869200	0.515000
chr14	101137173	101137373	0.530000	chr18	48873400	48873600	0.595000
chr12	44991450	44991650	0.525000	chr1	84888800	84889000	0.530000
chr14	75232276	75232476	0.455000	chr1	84889600	84889800	0.525000
chrY	8578913	8579113	0.480000	chr18	48897000	48897200	0.595000
chr10	23055839	23056039	0.365000	chr18	48898600	48898800	0.385000
chr6	89266579	89266779	0.450000	chr18	48902000	48902200	0.730000
chr10	93840733	93840933	0.420000	chr18	48909800	48910000	0.440000
chr4	177129649	177129849	0.520000	chr18	48913200	48913400	0.585000
chr18	55169758	55169958	0.425000	chr18	48916000	48916200	0.430000
chr8	142502936	142503136	0.515000	chr18	48917600	48917800	0.590000
chr6	139274678	139274878	0.435000	chr18	48923000	48923200	0.590000
chr6	1193107	1193507	0.445000	chr18	48924400	48924800	0.587500
chr3	195049084	195049284	0.560000	chr1	84892600	84892800	0.575000
chr4	158867876	158868076	0.475000	chr18	48927800	48928000	0.480000
chr12	4136811	4137211	0.435000	chr18	48928800	48929200	0.545000
chr13	43763098	43763298	0.450000	chr1	84893200	84893400	0.715000
chr5	149169517	149169717	0.455000	chr18	48932200	48932400	0.475000
chr8	21583060	21583260	0.480000	chr18	48933000	48933200	0.515000
chr18	37860611	37861211	0.435000	chr18	48934000	48934600	0.513333
chrX	75833330	75833530	0.450000	chr18	48940800	48941000	0.505000
chr15	99112637	99112837	0.490000	chr18	48944400	48944600	0.495000
chr15	69316417	69317417	0.489000	chr18	48948600	48949600	0.624000
chr10	58311091	58311291	0.425000	chr18	48950000	48950200	0.780000
chrX	134394184	134394984	0.500000	chr18	48951400	48952200	0.776250
chr20	11670899	11671499	0.391667	chr18	48952600	48953200	0.631667
chr13	98588836	98589236	0.385000	chr18	48955800	48956200	0.455000
chrY	22354057	22354257	0.515000	chr18	48962600	48962800	0.560000
chr11	20026950	20027150	0.415000	chr18	48973800	48974000	0.480000
chr1	234538348	234538948	0.555000	chr18	48975800	48976400	0.801667
chr4	5265178	5265378	0.440000	chr18	48980200	48980400	0.485000
chr8	78703152	78703552	0.365000	chr18	48982200	48982600	0.525000
chr9	86575893	86576493	0.470000	chr18	48983400	48984000	0.511667
chr3	53747664	53747864	0.470000	chr18	48990800	48991000	0.590000
chr8	43746795	43746995	0.390000	chr18	48992800	48993000	0.530000
chr10	84416854	84417054	0.410000	chr18	48997200	48997400	0.445000
chr5	56138153	56138553	0.477500	chr18	48998000	48998400	0.560000
chr8	16513280	16513480	0.320000	chr18	49010000	49010200	0.420000
chr9	127349779	127349979	0.510000	chr18	49014000	49014200	0.565000
chr5	141704087	141704287	0.500000	chr18	49016000	49016200	0.525000
chr11	16485620	16486220	0.486667	chr18	49021600	49022200	0.575000
chr6	53463654	53463854	0.490000	chr18	49023600	49023800	0.570000
chr5	135380241	135380441	0.470000	chr18	49024800	49025000	0.545000
chrX	37432282	37432482	0.515000	chr18	49031800	49032000	0.580000
chr14	63804388	63804588	0.420000	chr18	49042000	49042200	0.430000
chr15	89091687	89091887	0.410000	chr18	49048400	49048600	0.425000
chr4	138895068	138895468	0.442500	chr18	49053000	49053400	0.455000
chrX	1542322	1542922	0.483333	chr18	49055600	49056200	0.548333
chr3	36668992	36669392	0.407500	chr18	49062200	49062600	0.470000
chr17	23146113	23146313	0.440000	chr18	49072600	49072800	0.465000
chr5	56289810	56290010	0.335000	chr18	49079600	49079800	0.450000
chr4	114374297	114374497	0.300000	chr18	49083400	49083600	0.365000
chr11	89612000	89612200	0.415000	chr18	49111200	49111400	0.425000
chrX	114072737	114072937	0.345000	chr18	49161800	49162000	0.390000
chr1	210020928	210021128	0.390000	chr18	49168400	49168600	0.465000
chr5	56473832	56474032	0.460000	chr18	49171200	49171400	0.490000
chr4	98729849	98730049	0.435000	chr18	49206800	49207000	0.485000
chr4	21932519	21933319	0.346250	chr18	49212800	49213600	0.371250
chr7	112636895	112637295	0.355000	chr18	49227400	49227800	0.412500
chr2	100347130	100347530	0.350000	chr18	49228200	49228600	0.365000
chr18	62170312	62170712	0.357500	chr18	49233400	49233800	0.390000
chr7	41794060	41794260	0.360000	chr18	49249600	49249800	0.390000
chr6	55338742	55338942	0.335000	chr18	49274400	49274600	0.345000
chr1	58388724	58388924	0.395000	chr18	49323200	49323400	0.435000
chr10	77203552	77203752	0.440000	chr18	49324000	49324200	0.475000
chr3	75973935	75974135	0.390000	chr18	49344200	49344400	0.405000
chr6	122948548	122948748	0.335000	chr18	49351000	49351200	0.415000
chr9	60594644	60594844	0.370000	chr18	49360600	49360800	0.370000
chr7	64667047	64667447	0.372500	chr1	84936200	84936600	0.417500
chrX	135140058	135140458	0.402500	chr18	49399000	49399400	0.475000
chr2	27657700	27658100	0.390000	chr18	49415400	49415800	0.395000
chr3	145143622	145143822	0.240000	chr18	49418200	49418400	0.275000
chr17	17464965	17465365	0.450000	chr18	49447800	49448200	0.452500
chr8	113430462	113430662	0.425000	chr1	84945000	84945200	0.460000
chr7	147634303	147634503	0.395000	chr18	49460000	49460200	0.465000
chr11	19389631	19389831	0.445000	chr1	84946000	84946200	0.490000
chr15	20155805	20156005	0.540000	chr18	49460600	49460800	0.690000
chr15	24119556	24120156	0.365000	chr18	49476600	49477200	0.415000
chr13	51796432	51796632	0.455000	chr18	49479800	49480000	0.480000
chr20	6606165	6606965	0.475000	chr18	49486600	49487400	0.597500
chr2	153519193	153519393	0.340000	chr18	49488200	49488400	0.480000
chr10	24949783	24950183	0.457500	chr18	49488800	49489200	0.492500
chr9	15598193	15598993	0.385000	chr18	49491800	49492600	0.595000
chr7	76602359	76602559	0.460000	chr18	49493200	49493400	0.520000
chr19	48694970	48695170	0.525000	chr18	49510800	49511000	0.585000
chr9	102279180	102279380	0.325000	chr18	495200	495400	0.375000
chr9	24787962	24788162	0.325000	chr18	49524400	49524600	0.535000
chr22	17938694	17939094	0.477500	chr18	49561800	49562200	0.602500
chr2	2784963	2785163	0.345000	chr18	49577200	49577400	0.455000
chr1	58259585	58259785	0.430000	chr1	84959400	84959600	0.460000
chr10	130210020	130210220	0.420000	chr1	8496000	8496200	0.435000
chr2	160302350	160302550	0.440000	chr18	49608400	49608600	0.505000
chr9	129856016	129856216	0.415000	chr1	8496600	8496800	0.505000
chr15	57115792	57115992	0.395000	chr18	49690400	49690600	0.410000
chr10	109855823	109856023	0.340000	chr18	497000	497200	0.380000
chr11	34787026	34787226	0.270000	chr1	84972400	84972600	0.355000
chr8	44107238	44107638	0.385000	chr18	49728600	49729000	0.510000
chr1	43631135	43631335	0.455000	chr18	49731200	49731400	0.510000
chr5	9491749	9491949	0.395000	chr1	84973600	84973800	0.415000
chrX	136872185	136872385	0.355000	chr18	49751800	49752000	0.460000
chr14	31030116	31030316	0.445000	chr18	49758000	49758200	0.645000
chr15	20751407	20751607	0.330000	chr1	8497600	8497800	0.350000
chr8	111702528	111702728	0.310000	chr18	49786400	49786600	0.360000
chr6	87573436	87573636	0.365000	chr18	49788600	49788800	0.435000
chr8	92679089	92679289	0.285000	chr18	49793400	49793600	0.365000
chr5	168115506	168115706	0.455000	chr18	49800600	49800800	0.495000
chr6	71795818	71796018	0.395000	chr18	49808800	49809000	0.435000
chr2	202313809	202314209	0.505000	chr18	49813000	49813400	0.575000
chr17	50359491	50360291	0.573750	chr18	49813800	49814600	0.662500
chr5	112187293	112187493	0.350000	chr18	49816200	49816400	0.365000
chr22	28652939	28653739	0.441250	chr18	49819800	49820600	0.447500
chr10	23276290	23276490	0.475000	chr18	49858800	49859000	0.485000
chr16	68095268	68095668	0.495000	chr18	49864000	49864400	0.580000
chr4	107482410	107482610	0.520000	chr18	49865600	49865800	0.580000
chr2	82887779	82888179	0.365000	chr18	49880600	49881000	0.450000
chr5	39212149	39212549	0.435000	chr1	84988600	84989000	0.492500
chr2	6113809	6114009	0.415000	chr18	49898600	49898800	0.430000
chr14	82621249	82621449	0.435000	chr1	84991600	84991800	0.440000
chr13	38758273	38758473	0.440000	chr18	49950200	49950400	0.475000
chr4	86303080	86303880	0.333750	chr1	84995600	84996400	0.383750
chr6	156625041	156625241	0.335000	chr18	49958200	49958400	0.415000
chr5	113811080	113811280	0.410000	chr18	49959200	49959400	0.480000
chr11	21843371	21843571	0.380000	chr18	499600	499800	0.480000
chr11	94514710	94516310	0.406875	chr1	84997000	84998600	0.642500
chr8	52818647	52818847	0.520000	chr1	84999000	84999200	0.545000
chr1	54165738	54166138	0.475000	chr18	50009800	50010200	0.495000
chr5	126975121	126975321	0.410000	chr18	50038600	50038800	0.455000
chr13	28901368	28901568	0.315000	chr1	85005800	85006000	0.325000
chr3	114171727	114171927	0.615000	chr18	500600	500800	0.845000
chr7	100509175	100509775	0.531667	chr18	50194800	50195400	0.786667
chr7	155563125	155563325	0.535000	chr18	50218600	50218800	0.570000
chr5	31711871	31712071	0.440000	chr1	85022800	85023000	0.445000
chr14	59569300	59569500	0.415000	chr18	50266400	50266600	0.705000
chr2	69308381	69308581	0.580000	chr18	50268400	50268600	0.635000
chr9	120270593	120271393	0.375000	chr1	85027200	85028000	0.430000
chr1	226322299	226322499	0.430000	chr1	8502800	8503000	0.490000
chr5	44389216	44389616	0.575000	chr18	50281400	50281800	0.682500
chr11	82698992	82699192	0.555000	chr18	50284400	50284600	0.590000
chr1	51217574	51217774	0.535000	chr18	50286600	50286800	0.625000
chr2	98847472	98848472	0.431000	chr18	50287200	50288200	0.598000
chr1	145419617	145419817	0.560000	chr18	50298000	50298200	0.570000
chr14	18704599	18705199	0.463333	chr18	50307800	50308400	0.480000
chr1	172751519	172751719	0.380000	chr18	50312800	50313000	0.420000
chr4	139995426	139995626	0.340000	chr18	50315600	50315800	0.410000
chr3	154843422	154843622	0.380000	chr18	50334600	50334800	0.410000
chr15	25960058	25960258	0.465000	chr18	50338200	50338400	0.510000
chr8	38323493	38323693	0.410000	chr18	50356400	50356600	0.440000
chr5	83654779	83654979	0.395000	chr18	50357400	50357600	0.410000
chr18	66552746	66552946	0.460000	chr18	50359000	50359200	0.525000
chr14	64598450	64598650	0.385000	chr18	50373600	50373800	0.500000
chr21	7752300	7752700	0.507500	chr18	50374800	50375200	0.650000
chr15	63837683	63838283	0.351667	chr18	50376400	50377000	0.340000
chr5	88496161	88496561	0.407500	chr18	50396000	50396400	0.410000
chr1	66036889	66037089	0.525000	chr18	50401200	50401400	0.555000
chr7	158087015	158087215	0.505000	chr18	50402000	50402200	0.690000
chr1	148718724	148718924	0.330000	chr18	50404800	50405000	0.480000
chr5	71328986	71329186	0.460000	chr18	50410000	50410200	0.515000
chr11	68836033	68836233	0.460000	chr18	50417000	50417200	0.485000
chr3	178552790	178552990	0.370000	chr18	50425200	50425400	0.470000
chr5	21143753	21143953	0.415000	chr18	50473000	50473200	0.435000
chr12	14962956	14964156	0.399167	chr1	85047800	85049000	0.715000
chr4	124834910	124835110	0.505000	chr18	50507200	50507400	0.565000
chr17	10081609	10082409	0.391250	chr18	50559800	50560600	0.770000
chr18	70445967	70446167	0.470000	chr18	5057800	5058000	0.520000
chr10	73143760	73143960	0.360000	chr1	85058400	85058600	0.405000
chr1	239346871	239347071	0.420000	chr18	5058800	5059000	0.570000
chr2	182337384	182337584	0.290000	chr1	85059000	85059200	0.335000
chrX	126346800	126347000	0.375000	chr18	5059600	5059800	0.380000
chr2	111385148	111385348	0.425000	chr1	85062200	85062400	0.500000
chr16	89128387	89128587	0.465000	chr18	50645000	50645200	0.570000
chr4	6213368	6213568	0.490000	chr18	50659200	50659400	0.520000
chr10	125933589	125933789	0.370000	chr18	5073400	5073600	0.405000
chr7	146526444	146526644	0.515000	chr18	50784800	50785000	0.535000
chr16	89032866	89033466	0.471667	chr18	50805800	50806400	0.511667
chr18	57848462	57848662	0.425000	chr18	50814600	50814800	0.435000
chr11	50129029	50129229	0.450000	chr18	50816800	50817000	0.465000
chr14	35579255	35579455	0.530000	chr18	50820000	50820200	0.575000
chr5	63972943	63973143	0.410000	chr18	50821000	50821200	0.395000
chr5	168389429	168389629	0.340000	chr18	50830600	50830800	0.520000
chrX	79843675	79843875	0.345000	chr18	5083600	5083800	0.390000
chr6	52104787	52105187	0.342500	chr18	50836600	50837000	0.367500
chr5	170807902	170808102	0.460000	chr18	50840200	50840400	0.470000
chr7	36627251	36627451	0.450000	chr18	50842000	50842200	0.525000
chr7	115456924	115457324	0.310000	chr18	50849000	50849400	0.320000
chr1	145020255	145020455	0.425000	chr18	50854000	50854200	0.475000
chr4	127116935	127117135	0.390000	chr18	50854800	50855000	0.450000
chr9	128665431	128665631	0.430000	chr18	50857800	50858000	0.570000
chr11	115184443	115184843	0.385000	chr18	50862400	50862800	0.440000
chr3	117881242	117881642	0.410000	chr18	50868600	50869000	0.425000
chr11	17650888	17652288	0.543571	chr18	50878800	50880200	0.634286
chr1	202347514	202347714	0.455000	chr18	50883400	50883600	0.495000
chr7	45397055	45397255	0.385000	chr18	50899800	50900000	0.395000
chr5	103619328	103619528	0.335000	chr1	85092000	85092200	0.460000
chr20	52093555	52093755	0.425000	chr18	50933800	50934000	0.465000
chr3	194846046	194846246	0.470000	chr18	50944400	50944600	0.535000
chr8	96287008	96287808	0.438750	chr18	50967800	50968600	0.686250
chr18	16207885	16208085	0.410000	chr18	50969600	50969800	0.445000
chrX	59832556	59832756	0.410000	chr18	50973400	50973600	0.415000
chr6	14383834	14384834	0.412000	chr18	51006600	51007600	0.468000
chr6	134124993	134125193	0.435000	chr18	51009200	51009400	0.480000
chr17	9311758	9311958	0.415000	chr1	8510200	8510400	0.465000
chr1	150411918	150412318	0.450000	chr18	51026000	51026400	0.457500
chr7	25465591	25465791	0.425000	chr18	51028200	51028400	0.435000
chr2	171160351	171161551	0.680833	chr18	51029600	51030800	0.683333
chr10	81090260	81090460	0.405000	chr18	51031200	51031400	0.425000
chrX	51054905	51055105	0.400000	chr18	5103800	5104000	0.410000
chr6	80680861	80681061	0.355000	chr18	51039200	51039400	0.385000
chr5	55450871	55451071	0.395000	chr18	51045000	51045200	0.415000
chr17	56291079	56291279	0.400000	chr18	51051200	51051400	0.415000
chr1	30341946	30342146	0.325000	chr18	51054000	51054200	0.350000
chr2	161669930	161670130	0.345000	chr18	51074600	51074800	0.365000
chr13	36171744	36171944	0.280000	chr18	51082600	51082800	0.390000
chr4	146601206	146601606	0.427500	chr1	85109400	85109800	0.430000
chr13	50764842	50765042	0.475000	chr18	51100800	51101000	0.480000
chr17	61344674	61344874	0.545000	chr18	51107200	51107400	0.550000
chr18	8780449	8780649	0.485000	chr18	51110400	51110600	0.705000
chr9	4222124	4222524	0.422500	chr18	51116600	51117000	0.460000
chr9	73266997	73267197	0.490000	chr18	51150200	51150400	0.510000
chr4	71229174	71229974	0.437500	chr18	51151600	51152400	0.551250
chr10	130453852	130454652	0.578750	chr18	51153600	51154400	0.593750
chr14	100710818	100711018	0.575000	chr18	51160000	51160200	0.595000
chr17	14298616	14298816	0.550000	chr18	51162600	51162800	0.590000
chr12	123583601	123583801	0.535000	chr18	51165400	51165600	0.555000
chr10	117620950	117621150	0.490000	chr18	51168400	51168600	0.495000
chr1	221399582	221399782	0.355000	chr18	51169400	51169600	0.395000
chr11	104284727	104284927	0.295000	chr18	51172000	51172200	0.320000
chr2	179836288	179836488	0.325000	chr18	51184200	51184400	0.435000
chr3	197772032	197772432	0.350000	chr18	51188000	51188400	0.365000
chr9	24407192	24407392	0.375000	chr18	51191200	51191400	0.415000
chr17	4762734	4762934	0.420000	chr18	51194800	51195000	0.425000
chr1	58724936	58725136	0.475000	chr18	51195600	51195800	0.490000
chr9	88082557	88084757	0.461818	chr18	51196200	51198400	0.701364
chr15	52134286	52134486	0.450000	chr18	51199400	51199600	0.455000
chr1	106839925	106840125	0.390000	chr18	51202000	51202200	0.445000
chr15	18398995	18399195	0.355000	chr18	51211600	51211800	0.405000
chr9	28639311	28639511	0.430000	chr18	51214600	51214800	0.455000
chr9	106017637	106017837	0.400000	chr18	5122400	5122600	0.505000
chr2	53109831	53110031	0.445000	chr18	51229400	51229600	0.465000
chrX	29748651	29748851	0.335000	chr18	51235200	51235400	0.520000
chr8	65532473	65532873	0.385000	chr18	51236200	51236600	0.437500
chr3	75536596	75536996	0.432500	chr18	51251600	51252000	0.527500
chr9	44425081	44425281	0.370000	chr18	51266800	51267000	0.335000
chr2	100243885	100244085	0.395000	chr18	51273600	51273800	0.400000
chr1	192970033	192970233	0.365000	chr18	51278200	51278400	0.550000
chr13	41897017	41897417	0.347500	chr18	51291000	51291400	0.367500
chr4	58306169	58306769	0.456667	chr18	51437600	51438200	0.460000
chr18	67334913	67335113	0.535000	chr18	515200	515400	0.760000
chr2	140750404	140750604	0.285000	chr18	5159200	5159400	0.395000
chr22	5274878	5275278	0.000000	chr18	5166600	5167000	0.355000
chr6	25816369	25816569	0.505000	chr18	51668200	51668400	0.515000
chr8	70764943	70765143	0.365000	chr18	5168000	5168200	0.440000
chr1	124564116	124564316	0.385000	chr1	85172800	85173000	0.485000
chr1	242745228	242745428	0.430000	chr18	5175400	5175600	0.435000
chr2	32547313	32547513	0.350000	chr1	85179600	85179800	0.360000
chr15	85850558	85851158	0.386667	chr1	8518000	8518600	0.473333
chr10	72173069	72173269	0.390000	chr1	85181000	85181200	0.400000
chr2	122353349	122353549	0.480000	chr18	519000	519200	0.485000
chr6	21375043	21375243	0.440000	chr1	85195800	85196000	0.460000
chr7	266663	266863	0.630000	chr18	5197000	5197200	0.645000
chr10	79864406	79864606	0.505000	chr1	85200400	85200600	0.665000
chr1	19403461	19403661	0.535000	chr1	85201000	85201200	0.710000
chr18	1089124	1089724	0.556667	chr1	85201600	85202200	0.675000
chr7	11564925	11565125	0.355000	chr1	8520600	8520800	0.425000
chr6	65992948	65993148	0.375000	chr1	85220000	85220200	0.460000
chr15	76125879	76126479	0.371667	chr1	85224800	85225400	0.421667
chr20	6425068	6425268	0.290000	chr1	85226000	85226200	0.420000
chr16	83776503	83776703	0.410000	chr1	85229800	85230000	0.435000
chr5	15888466	15888666	0.400000	chr1	85230800	85231000	0.455000
chr21	45875502	45876302	0.576250	chr18	5237800	5238600	0.672500
chr8	101031778	101031978	0.405000	chr1	85240400	85240600	0.465000
chr20	32953301	32954101	0.413750	chr1	85244400	85245200	0.433750
chr2	23336473	23336673	0.460000	chr18	525200	525400	0.470000
chr8	111365635	111365835	0.400000	chr1	8525200	8525400	0.445000
chr1	209870582	209870782	0.330000	chr1	85254800	85255000	0.320000
chr16	87762526	87762726	0.415000	chr1	85259600	85259800	0.690000
chr7	78129272	78129472	0.295000	chr1	8526000	8526200	0.540000
chr3	108162399	108162599	0.355000	chr1	85275200	85275400	0.405000
chr12	108536243	108537443	0.415833	chr1	85275800	85277000	0.627500
chr1	162768875	162769075	0.405000	chr1	85279000	85279200	0.435000
chr2	27524787	27524987	0.460000	chr1	85282600	85282800	0.465000
chr12	128009238	128009438	0.575000	chr1	85283600	85283800	0.655000
chr2	163209324	163209524	0.410000	chr18	5293400	5293600	0.465000
chr7	79961276	79961476	0.415000	chr18	5294200	5294400	0.465000
chr2	11566075	11568275	0.521364	chr18	5294800	5297000	0.732727
chr17	40015149	40015349	0.500000	chr1	85298200	85298400	0.510000
chr10	87205100	87205300	0.500000	chr18	5298600	5298800	0.565000
chrX	137815565	137815765	0.370000	chr1	85303800	85304000	0.440000
chr13	24133004	24133204	0.510000	chr1	85308200	85308400	0.635000
chr8	16925919	16926119	0.390000	chr18	5310200	5310400	0.410000
chr3	64336482	64336682	0.355000	chr18	5311600	5311800	0.395000
chr16	18654150	18654550	0.357500	chr18	5317200	5317600	0.362500
chrX	107270149	107270349	0.320000	chr18	5318400	5318600	0.295000
chr3	104374189	104374789	0.376667	chr18	53191800	53192400	0.385000
chr16	74488373	74488773	0.377500	chr18	53201200	53201600	0.387500
chrX	91955368	91955568	0.390000	chr1	85321600	85321800	0.435000
chr1	47655434	47655634	0.415000	chr1	85326000	85326200	0.435000
chr14	31193810	31194010	0.420000	chr1	85331000	85331200	0.485000
chr3	59177418	59177618	0.340000	chr1	85335000	85335200	0.405000
chr15	41402960	41403160	0.580000	chr1	85344400	85344600	0.595000
chr15	12664287	12664687	0.000000	chr18	53589600	53590000	0.347500
chr20	50486578	50486778	0.465000	chr18	54005000	54005200	0.525000
chr19	31716648	31716848	0.420000	chr18	54023600	54023800	0.445000
chr16	12610731	12611131	0.437500	chr18	54086400	54086800	0.452500
chr8	79087177	79087377	0.335000	chr18	54089600	54089800	0.395000
chr10	631150	631550	0.460000	chr18	54119600	54120000	0.462500
chr10	59058739	59058939	0.405000	chr18	54127800	54128000	0.430000
chr1	53634056	53634456	0.467500	chr18	5417400	5417800	0.472500
chr11	134075057	134075257	0.395000	chr18	54174400	54174600	0.450000
chr6	94266654	94266854	0.385000	chr1	85418000	85418200	0.400000
chr9	91776303	91776503	0.450000	chr18	54182000	54182200	0.320000
chr5	105802010	105802210	0.375000	chr18	5419200	5419400	0.380000
chr2	126713934	126714134	0.415000	chr18	54197800	54198000	0.420000
chrX	80919542	80919742	0.360000	chr18	54206600	54206800	0.375000
chr7	33633117	33633317	0.340000	chr18	54210000	54210200	0.355000
chr22	14333754	14333954	0.415000	chr18	54210600	54210800	0.420000
chr2	105969380	105969580	0.420000	chr1	8542200	8542400	0.480000
chr3	114903241	114904241	0.386000	chr18	54223200	54224200	0.535000
chr7	128688594	128688994	0.560000	chr18	54224600	54225000	0.607500
chr6	115940222	115940422	0.370000	chr18	54233400	54233600	0.375000
chr3	111981376	111981576	0.335000	chr18	54236000	54236200	0.410000
chr3	173260023	173260623	0.346667	chr18	54238200	54238800	0.350000
chr6	122717634	122717834	0.400000	chr18	54239800	54240000	0.285000
chr1	70966812	70967012	0.345000	chr18	54240600	54240800	0.440000
chr3	50771514	50771714	0.480000	chr18	54247200	54247400	0.545000
chr4	67916914	67917114	0.295000	chr18	5425000	5425200	0.375000
chr14	82967489	82967689	0.335000	chr18	54250800	54251000	0.355000
chr4	177288727	177288927	0.325000	chr18	54257000	54257200	0.365000
chr7	122485133	122485333	0.370000	chr18	54260800	54261000	0.410000
chr7	45900478	45900678	0.400000	chr18	54262000	54262200	0.460000
chr9	36454470	36454670	0.350000	chr18	54266400	54266600	0.390000
chr14	102573988	102575188	0.504167	chr18	54269400	54270600	0.581667
chr13	86655963	86656163	0.375000	chr18	54280400	54280600	0.480000
chr7	49331563	49331963	0.435000	chr18	54285000	54285400	0.445000
chrX	34611205	34611405	0.290000	chr18	54344200	54344400	0.460000
chr3	26634241	26634441	0.445000	chr18	54357200	54357400	0.500000
chr2	111654312	111655112	0.440000	chr18	54357800	54358600	0.612500
chr13	1888948	1889148	0.000000	chr18	54359400	54359600	0.305000
chr4	130563486	130563686	0.505000	chr18	54388800	54389000	0.510000
chr13	38401605	38401805	0.365000	chr18	54392600	54392800	0.375000
chr14	64134064	64134264	0.355000	chr18	5440400	5440600	0.355000
chr5	47009105	47009305	0.370000	chr18	54444400	54444600	0.465000
chr11	57899604	57899804	0.415000	chr18	5445000	5445200	0.420000
chr6	122148526	122148726	0.390000	chr18	5451200	5451400	0.415000
chr12	68645146	68645346	0.365000	chr18	5455800	5456000	0.390000
chr14	85734912	85735512	0.446667	chr18	5456600	5457200	0.460000
chr8	75526046	75526246	0.350000	chr18	54616600	54616800	0.475000
chr2	171326352	171326752	0.352500	chr18	5462200	5462600	0.387500
chr8	18561742	18562142	0.420000	chr18	5463400	5463800	0.500000
chr13	95927523	95927723	0.335000	chr18	5464400	5464600	0.445000
chrX	64018483	64019083	0.585000	chr1	85464600	85465200	0.750000
chr1	233200964	233201364	0.357500	chr18	5466200	5466600	0.397500
chr7	156267423	156267623	0.335000	chr18	54679600	54679800	0.380000
chr18	57601076	57601276	0.285000	chr18	54713400	54713600	0.355000
chr17	38959266	38959466	0.445000	chr18	54715000	54715200	0.470000
chr14	47300439	47301039	0.413333	chr18	54717800	54718400	0.460000
chr14	4475507	4475707	0.000000	chr18	54728800	54729000	0.335000
chr15	90759240	90759440	0.410000	chr18	5475400	5475600	0.470000
chr3	128120553	128120753	0.410000	chr18	54776400	54776600	0.440000
chr2	20450022	20450222	0.370000	chr18	54787400	54787600	0.430000
chrY	21674571	21674971	0.312500	chr18	54806000	54806400	0.415000
chr14	34404363	34404563	0.365000	chr18	54813000	54813200	0.405000
chr11	43275649	43275849	0.390000	chr18	54821000	54821200	0.395000
chr2	133862744	133863144	0.475000	chr18	54828200	54828600	0.590000
chr10	38127386	38127586	0.350000	chr18	54829000	54829200	0.365000
chr2	122435713	122435913	0.420000	chr18	54831000	54831200	0.490000
chr5	123766912	123767112	0.355000	chr18	54833800	54834000	0.455000
chr11	110087211	110087411	0.350000	chr18	54836000	54836200	0.420000
chr8	46536884	46537084	0.365000	chr18	54852800	54853000	0.360000
chr4	100089112	100089312	0.365000	chr18	54861000	54861200	0.380000
chr9	85448392	85448992	0.376667	chr18	54867000	54867600	0.418333
chr21	22117742	22117942	0.355000	chr18	54871400	54871600	0.365000
chr13	17312389	17312589	0.370000	chr18	54873200	54873400	0.410000
chrY	8107188	8107388	0.365000	chr18	54880800	54881000	0.435000
chr11	126781867	126782267	0.410000	chr18	54881400	54881800	0.440000
chr4	156534702	156535102	0.320000	chr18	54887800	54888200	0.400000
chr1	108275156	108275356	0.315000	chr1	85490600	85490800	0.345000
chr10	38306761	38307161	0.502500	chr18	54910800	54911200	0.605000
chr10	88295271	88295471	0.370000	chr18	54913000	54913200	0.430000
chr9	85053164	85053364	0.405000	chr18	54945800	54946000	0.480000
chrX	80162979	80163179	0.320000	chr18	54946400	54946600	0.380000
chr3	138037466	138037666	0.450000	chr18	54947200	54947400	0.480000
chr3	127567898	127568698	0.548750	chr18	54958800	54959600	0.616250
chr6	122743035	122743235	0.420000	chr18	54969000	54969200	0.475000
chr6	110750559	110750759	0.350000	chr18	54983200	54983400	0.425000
chr17	33803022	33803222	0.430000	chr18	55069600	55069800	0.490000
chr11	43536212	43536412	0.295000	chr18	55090600	55090800	0.330000
chrY	1448918	1449118	0.460000	chr18	55096400	55096600	0.515000
chr4	144465372	144465572	0.360000	chr18	5511600	5511800	0.435000
chr18	76175884	76176084	0.475000	chr18	55119400	55119600	0.495000
chr3	35806210	35806410	0.335000	chr18	5515600	5515800	0.350000
chr3	130882327	130882527	0.445000	chr18	55163600	55163800	0.460000
chr18	49124345	49124545	0.450000	chr18	55202400	55202600	0.455000
chr4	46493868	46494068	0.365000	chr18	55220600	55220800	0.380000
chr13	37002344	37002544	0.285000	chr18	55227800	55228000	0.350000
chr4	117339381	117339581	0.355000	chr18	55234000	55234200	0.435000
chr7	116273708	116273908	0.445000	chr18	55234800	55235000	0.510000
chr7	141925604	141925804	0.450000	chr18	55236200	55236400	0.455000
chr12	125345847	125346047	0.410000	chr18	55248600	55248800	0.445000
chrX	151785859	151786059	0.375000	chr18	55250800	55251000	0.410000
chr7	140441473	140441673	0.380000	chr18	55252200	55252400	0.405000
chr8	116403406	116403606	0.485000	chr18	55266000	55266200	0.490000
chr2	222863185	222863585	0.377500	chr18	55268000	55268400	0.405000
chr20	60972268	60972468	0.460000	chr18	55268800	55269000	0.480000
chr3	81940777	81940977	0.360000	chr18	5527800	5528000	0.375000
chr11	86275431	86276431	0.384000	chr18	55321800	55322800	0.510000
chr12	71824843	71825043	0.440000	chr18	55328400	55328600	0.405000
chr7	121624956	121625156	0.440000	chr18	55338000	55338200	0.470000
chr4	46198612	46198812	0.295000	chr18	55339000	55339200	0.330000
chr11	38857601	38857801	0.335000	chr18	55343600	55343800	0.355000
chr13	59574502	59574902	0.360000	chr18	55353800	55354200	0.382500
chr8	131032322	131032522	0.330000	chr18	55355000	55355200	0.335000
chr10	35369313	35369513	0.400000	chr18	55361600	55361800	0.525000
chr9	1433706	1433906	0.430000	chr18	55376400	55376600	0.440000
chr1	218810470	218810670	0.345000	chr18	55381400	55381600	0.415000
chr8	9261675	9262475	0.446250	chr18	55386600	55387400	0.447500
chrX	23119541	23119741	0.425000	chr18	55399800	55400000	0.430000
chrX	13082689	13082889	0.455000	chr18	5540400	5540600	0.510000
chr7	64638085	64638285	0.420000	chr18	55406000	55406200	0.425000
chr1	147981334	147981534	0.490000	chr18	55415400	55415600	0.495000
chr4	148852144	148852344	0.370000	chr18	55420600	55420800	0.380000
chr2	68661531	68661731	0.480000	chr18	55423600	55423800	0.525000
chr17	42505495	42506895	0.457143	chr18	5542800	5544200	0.750714
chr6	104781272	104781472	0.450000	chr18	55432400	55432600	0.465000
chr11	93805929	93806729	0.400000	chr18	55433200	55434000	0.410000
chr2	4101306	4101506	0.340000	chr18	55456000	55456200	0.430000
chr18	28523613	28523813	0.295000	chr18	55457200	55457400	0.355000
chr2	26306420	26306620	0.365000	chr18	55465400	55465600	0.385000
chr21	20270621	20270821	0.400000	chr18	5546800	5547000	0.430000
chr10	44110800	44111000	0.410000	chr18	55477600	55477800	0.430000
chr8	64646235	64647035	0.398750	chr18	55489200	55490000	0.445000
chr8	80582502	80582702	0.430000	chr18	55492800	55493000	0.460000
chr7	3586715	3586915	0.460000	chr18	55498000	55498200	0.480000
chr5	105425233	105425433	0.340000	chr18	55506200	55506400	0.430000
chr16	61369245	61369445	0.420000	chr18	55510000	55510200	0.385000
chr8	133365708	133366108	0.365000	chr18	55510800	55511200	0.377500
chr11	95874499	95874699	0.370000	chr18	55513400	55513600	0.295000
chr2	55030841	55031041	0.365000	chr18	55517200	55517400	0.480000
chr21	24965948	24966148	0.385000	chr18	55526000	55526200	0.405000
chr1	172723956	172724156	0.380000	chr18	55543200	55543400	0.395000
chr17	64541793	64541993	0.385000	chr18	55549600	55549800	0.410000
chr13	43511381	43511781	0.367500	chr18	55577800	55578200	0.380000
chr8	59420090	59420290	0.370000	chr18	55585600	55585800	0.375000
chrX	11128514	11128714	0.385000	chr18	55587000	55587200	0.420000
chr10	31101405	31101605	0.490000	chr18	55588000	55588200	0.795000
chr14	56460075	56460275	0.395000	chr18	55588600	55588800	0.420000
chr9	132218543	132218743	0.545000	chr18	55589800	55590000	0.675000
chr17	55952788	55952988	0.455000	chr18	55592600	55592800	0.560000
chr3	194424609	194424809	0.335000	chr18	55634600	55634800	0.385000
chr18	54304735	54304935	0.350000	chr18	55731600	55731800	0.435000
chr3	179583068	179583268	0.360000	chr18	55732200	55732400	0.395000
chrX	39367090	39367490	0.405000	chr18	55735200	55735600	0.410000
chr7	12885427	12885627	0.405000	chr18	55738600	55738800	0.460000
chr13	26154880	26155680	0.442500	chr18	55748200	55749000	0.461250
chr8	55790471	55790671	0.420000	chr18	5575000	5575200	0.435000
chr2	213231710	213231910	0.355000	chr18	55762600	55762800	0.395000
chr15	86575789	86577389	0.403125	chr1	85576600	85578200	0.624375
chr13	95180738	95180938	0.395000	chr18	55778800	55779000	0.420000
chr19	56933892	56934492	0.418333	chr18	55780400	55781000	0.541667
chr16	28207464	28207864	0.430000	chr18	55781600	55782000	0.457500
chr6	152198144	152198544	0.415000	chr18	55786800	55787200	0.492500
chr8	48069472	48070472	0.440000	chr1	85580600	85581600	0.682000
chr8	54604877	54605077	0.330000	chr18	55812000	55812200	0.345000
chr5	106135590	106135990	0.397500	chr1	85582400	85582800	0.472500
chr4	154955460	154956060	0.306667	chr18	5583200	5583800	0.388333
chr2	97506208	97506408	0.415000	chr18	55838400	55838600	0.555000
chr3	135885915	135886115	0.335000	chr18	55893600	55893800	0.405000
chr10	34124792	34124992	0.490000	chr18	55932800	55933000	0.570000
chr10	25913463	25913663	0.325000	chr18	55988600	55988800	0.430000
chr3	7984483	7984683	0.460000	chr1	85606200	85606400	0.510000
chr13	3716763	3716963	0.000000	chr1	8561200	8561400	0.355000
chr16	56823614	56823814	0.495000	chr1	85613200	85613400	0.510000
chr13	60740322	60740722	0.480000	chr18	56208000	56208400	0.522500
chr5	73845521	73846121	0.433333	chr18	56235200	56235800	0.480000
chr9	121825716	121826116	0.377500	chr18	56248600	56249000	0.530000
chr4	13354806	13355006	0.395000	chr18	5625000	5625200	0.455000
chr12	100094798	100095198	0.330000	chr18	56257200	56257600	0.360000
chr4	49047834	49048234	0.365000	chr18	56258200	56258600	0.362500
chr9	34476167	34476367	0.490000	chr18	56267400	56267600	0.555000
chr10	81115	81715	0.565000	chr18	5628600	5629200	0.736667
chr3	1550640	1550840	0.320000	chr18	56289400	56289600	0.420000
chr4	81031936	81032136	0.470000	chr1	85629200	85629400	0.540000
chrX	37803286	37803486	0.380000	chr18	5629800	5630000	0.680000
chr12	46897483	46897683	0.405000	chr18	56299000	56299200	0.445000
chr5	142613414	142613614	0.465000	chr18	5630600	5630800	0.775000
chrX	138549644	138549844	0.400000	chr18	56330800	56331000	0.420000
chr6	80860624	80860824	0.385000	chr1	8563400	8563600	0.465000
chr5	70158283	70158483	0.340000	chr18	56374200	56374400	0.345000
chr9	90876662	90876862	0.380000	chr18	5639200	5639400	0.430000
chr5	26591983	26592183	0.310000	chr18	56403000	56403200	0.405000
chr1	199648799	199649199	0.402500	chr18	56444200	56444600	0.430000
chr10	7696872	7697072	0.405000	chr18	56455200	56455400	0.405000
chrX	67945379	67945579	0.390000	chr18	56460600	56460800	0.380000
chrX	81697762	81697962	0.280000	chr18	56468400	56468600	0.395000
chr4	34189121	34189321	0.450000	chr18	56490000	56490200	0.490000
chr2	14654788	14654988	0.435000	chr18	56539000	56539200	0.440000
chr12	5859165	5859365	0.400000	chr18	56542600	56542800	0.415000
chr21	10301526	10301726	0.000000	chr18	56545600	56545800	0.355000
chrX	109352407	109352807	0.462500	chr18	56563600	56564000	0.560000
chr16	52600583	52600983	0.377500	chr18	56569000	56569400	0.357500
chr4	48034603	48034803	0.355000	chr18	56576200	56576400	0.350000
chr8	104789796	104789996	0.295000	chr18	56632200	56632400	0.305000
chr11	89811064	89811264	0.470000	chr18	56638000	56638200	0.595000
chrY	13502203	13502403	0.480000	chr18	56638600	56638800	0.710000
chr4	138909833	138910233	0.377500	chr18	56643400	56643800	0.395000
chr5	139507659	139508059	0.472500	chr18	56648200	56648600	0.482500
chr20	33860905	33861105	0.435000	chr18	56650000	56650200	0.510000
chr10	69362994	69364194	0.487500	chr18	56651200	56652400	0.530000
chr12	41063381	41063581	0.405000	chr18	56653000	56653200	0.410000
chr12	13595879	13596079	0.440000	chr18	56663000	56663200	0.490000
chr12	5475381	5475581	0.410000	chr18	56671200	56671400	0.435000
chr12	40546039	40546239	0.335000	chr18	56709600	56709800	0.335000
chr4	53079386	53079786	0.375000	chr18	56757000	56757400	0.452500
chr6	107972954	107973354	0.417500	chr18	56824200	56824600	0.352500
chr13	29637172	29637372	0.350000	chr18	56825400	56825600	0.380000
chrX	47500934	47501134	0.390000	chr18	56844600	56844800	0.400000
chr19	19676292	19676492	0.395000	chr18	56851800	56852000	0.360000
chr3	8555991	8556191	0.335000	chr18	56869200	56869400	0.350000
chr11	79819831	79820231	0.420000	chr18	56873800	56874200	0.432500
chr2	21197601	21197801	0.370000	chr18	56902800	56903000	0.405000
chr4	128338161	128338361	0.405000	chr18	56981600	56981800	0.435000
chr14	67225433	67225633	0.420000	chr18	56988200	56988400	0.450000
chr12	18608882	18609082	0.355000	chr18	57004800	57005000	0.390000
chr2	185203431	185204031	0.351667	chr18	57017200	57017800	0.425000
chr12	22586186	22586386	0.350000	chr18	57030000	57030200	0.470000
chr16	1703129	1703329	0.465000	chr18	57050600	57050800	0.485000
chr15	47540515	47540715	0.445000	chr18	57051600	57051800	0.605000
chr1	183959874	183960074	0.430000	chr18	57052200	57052400	0.460000
chr12	76876899	76877099	0.500000	chr18	57077800	57078000	0.580000
chr9	86370160	86370360	0.500000	chr1	85708400	85708600	0.595000
chr12	7613765	7613965	0.370000	chr18	57085000	57085200	0.420000
chr14	22258365	22258565	0.400000	chr1	85709000	85709200	0.475000
chr9	69038683	69038883	0.435000	chr18	57096000	57096200	0.465000
chr1	170931351	170931551	0.380000	chr18	57117000	57117200	0.405000
chrX	88286553	88286953	0.340000	chr18	57141600	57142000	0.460000
chr6	81517070	81517270	0.250000	chr18	57149800	57150000	0.320000
chr2	210475553	210475753	0.425000	chr18	57209600	57209800	0.435000
chr20	31539672	31539872	0.505000	chr18	57354000	57354200	0.660000
chr2	239359543	239359743	0.610000	chr18	57427800	57428000	0.785000
chr12	106848345	106848545	0.435000	chr18	57431600	57431800	0.445000
chr2	45142720	45143720	0.473000	chr18	57434800	57435800	0.669000
chr3	115681804	115682004	0.430000	chr18	57438000	57438200	0.640000
chrX	28532565	28532765	0.475000	chr18	57439000	57439200	0.485000
chr9	129863622	129863822	0.420000	chr18	57441600	57441800	0.540000
chr21	28465047	28465247	0.455000	chr18	57446400	57446600	0.560000
chr8	22210073	22210273	0.550000	chr18	57447200	57447400	0.615000
chr13	34748364	34748564	0.425000	chr18	57516200	57516400	0.475000
chr19	21936700	21936900	0.410000	chr18	57523200	57523400	0.435000
chr19	21799685	21799885	0.395000	chr18	57528000	57528200	0.470000
chr4	37945777	37946177	0.310000	chr18	57545200	57545600	0.427500
chr8	69044979	69045179	0.435000	chr18	57547400	57547600	0.475000
chr7	126315842	126316042	0.400000	chr18	57555200	57555400	0.450000
chr6	20392264	20392464	0.390000	chr18	57558000	57558200	0.540000
chr18	14157937	14158137	0.305000	chr18	57562000	57562200	0.365000
chr2	112340896	112341096	0.390000	chr18	57581400	57581600	0.525000
chr17	37186589	37186789	0.420000	chr18	57582800	57583000	0.475000
chr22	47901645	47901845	0.420000	chr18	57583400	57583600	0.490000
chr15	27182305	27182505	0.355000	chr18	57585800	57586000	0.465000
chr1	115900611	115900811	0.375000	chr18	57586600	57586800	0.775000
chr5	45744993	45745193	0.425000	chr18	57587200	57587400	0.560000
chr12	57496318	57496518	0.525000	chr18	57588400	57588600	0.550000
chr11	16680397	16680797	0.387500	chr18	57589200	57589600	0.407500
chr6	19367863	19368063	0.415000	chr18	57592800	57593000	0.395000
chr16	2069840	2070040	0.455000	chr18	57604000	57604200	0.470000
chr15	81359191	81359391	0.390000	chr18	57619000	57619200	0.430000
chr10	25495182	25495582	0.442500	chr18	57621600	57622000	0.652500
chr17	42517357	42517557	0.460000	chr18	57630200	57630400	0.650000
chr12	8816183	8816383	0.280000	chr18	57631000	57631200	0.335000
chr10	129405864	129406464	0.450000	chr18	57631800	57632400	0.461667
chr11	85804817	85805017	0.410000	chr18	57649800	57650000	0.420000
chr3	145422136	145422336	0.335000	chr18	57659600	57659800	0.385000
chr8	121028736	121028936	0.390000	chr18	57664800	57665000	0.430000
chr17	25025031	25025231	0.420000	chr18	57666200	57666400	0.435000
chr1	119881274	119881474	0.370000	chr18	57667000	57667200	0.350000
chr2	224293962	224294162	0.400000	chr18	57668000	57668200	0.425000
chr5	71360020	71360220	0.430000	chr18	57688000	57688200	0.600000
chr12	21839229	21839429	0.400000	chr18	57694000	57694200	0.455000
chrX	81752002	81752202	0.310000	chr18	57728200	57728400	0.435000
chr2	111282825	111283225	0.387500	chr18	57729200	57729600	0.455000
chr7	33789969	33790169	0.475000	chr18	57737800	57738000	0.520000
chr13	101259197	101259397	0.365000	chr18	57748800	57749000	0.370000
chr1	44529941	44530141	0.380000	chr18	57771400	57771600	0.390000
chr18	46285666	46286066	0.447500	chr18	57776800	57777200	0.452500
chr5	10010677	10010877	0.375000	chr18	57781000	57781200	0.405000
chr13	75185067	75185267	0.560000	chr18	57787400	57787600	0.565000
chr14	99386003	99386203	0.475000	chr18	57793600	57793800	0.510000
chr6	8258956	8259756	0.426250	chr18	57803000	57803800	0.732500
chr12	73855939	73856139	0.285000	chr18	57819200	57819400	0.395000
chr6	2215292	2215492	0.430000	chr18	57820200	57820400	0.455000
chr16	65379773	65379973	0.425000	chr18	57831600	57831800	0.430000
chr11	16561221	16562421	0.410000	chr18	57832800	57834000	0.418333
chr1	225026554	225026754	0.360000	chr18	57838000	57838200	0.460000
chrX	1810785	1810985	0.445000	chr18	57846400	57846600	0.450000
chr10	16114480	16114680	0.415000	chr18	57848400	57848600	0.445000
chr20	18529327	18529527	0.465000	chr18	57859400	57859600	0.500000
chr11	55945445	55945645	0.430000	chr18	57873800	57874000	0.435000
chr3	120454303	120454503	0.345000	chr18	57882000	57882200	0.515000
chr5	58109684	58109884	0.400000	chr18	57921800	57922000	0.460000
chr9	14082482	14082682	0.345000	chr18	57957400	57957600	0.365000
chr5	61559344	61559544	0.480000	chr18	57959400	57959600	0.515000
chr14	70592065	70592265	0.355000	chr18	57981000	57981200	0.380000
chr2	172666051	172666251	0.360000	chr18	57995400	57995600	0.420000
chr10	36935764	36935964	0.370000	chr1	858000	858200	0.405000
chr1	184055259	184055459	0.415000	chr18	58015200	58015400	0.475000
chr14	94837088	94837288	0.385000	chr18	580200	580400	0.730000
chr22	15243585	15243785	0.315000	chr18	58021600	58021800	0.485000
chr18	31467478	31467678	0.415000	chr18	58041800	58042000	0.435000
chr9	91363098	91363498	0.450000	chr18	58042800	58043200	0.460000
chr21	22177822	22178422	0.496667	chr18	58043600	58044200	0.678333
chr12	36332	36532	0.540000	chr18	58044600	58044800	0.745000
chrX	6131990	6132590	0.438333	chr18	58045200	58045800	0.560000
chr6	17018096	17018696	0.348333	chr18	58051800	58052400	0.356667
chr14	87428567	87428767	0.415000	chr18	58056000	58056200	0.435000
chr1	171241058	171241258	0.395000	chr18	58058800	58059000	0.425000
chr20	27967851	27968251	0.412500	chr18	58064600	58065000	0.467500
chr6	124157160	124157360	0.385000	chr18	58069200	58069400	0.445000
chr6	141264331	141264531	0.355000	chr18	58076800	58077000	0.460000
chr10	71947265	71947865	0.438333	chr18	58078800	58079400	0.460000
chr11	52140315	52140515	0.410000	chr18	58088200	58088400	0.405000
chrY	16189798	16189998	0.485000	chr18	58091400	58091600	0.495000
chrX	98672599	98672799	0.555000	chr18	58094600	58094800	0.570000
chr2	123999191	123999591	0.407500	chr18	58097400	58097800	0.430000
chr17	624456	624656	0.395000	chr18	58118200	58118400	0.460000
chr10	11221123	11221323	0.405000	chr18	58122000	58122200	0.500000
chrY	700202	700402	0.455000	chr18	58125400	58125600	0.485000
chr8	16426461	16426661	0.440000	chr18	58132000	58132200	0.460000
chr3	58717864	58718464	0.421667	chr18	58135400	58136000	0.458333
chr9	84840080	84840280	0.400000	chr18	58143400	58143600	0.450000
chr3	181311200	181311400	0.485000	chr18	58158000	58158200	0.500000
chr18	38764915	38765515	0.370000	chr18	58160200	58160800	0.375000
chrX	2230408	2230608	0.435000	chr18	58161800	58162000	0.470000
chr12	410685	410885	0.490000	chr18	58175200	58175400	0.585000
chr4	50608396	50609196	0.372500	chr18	58180200	58181000	0.506250
chr12	24071410	24071610	0.495000	chr18	58194200	58194400	0.535000
chr2	7186390	7186590	0.470000	chr18	58195200	58195400	0.490000
chr18	31190264	31190464	0.355000	chr18	58208800	58209000	0.415000
chr4	4224593	4224793	0.410000	chr18	58213600	58213800	0.415000
chr20	59983841	59984041	0.280000	chr18	58218200	58218400	0.360000
chr20	39994354	39994554	0.330000	chr18	58221400	58221600	0.480000
chr19	42683169	42683369	0.455000	chr18	58224200	58224400	0.475000
chr8	22984863	22985063	0.395000	chr18	58232000	58232200	0.440000
chr12	65794402	65794602	0.305000	chr18	58257600	58257800	0.445000
chr2	220646127	220646527	0.390000	chr18	58258800	58259200	0.402500
chr6	9267550	9267750	0.325000	chr18	58263400	58263600	0.365000
chr7	157358862	157359262	0.457500	chr18	58285200	58285600	0.467500
chr8	27775828	27776028	0.365000	chr18	58297400	58297600	0.450000
chr2	23470589	23470789	0.465000	chr18	58303400	58303600	0.485000
chr6	43363030	43363430	0.377500	chr18	58310400	58310800	0.470000
chr5	69847462	69847862	0.460000	chr18	58313400	58313800	0.495000
chr4	141887476	141887676	0.390000	chr18	58314400	58314600	0.435000
chr16	79648291	79648691	0.372500	chr18	58322000	58322400	0.407500
chr9	86859613	86859813	0.405000	chr18	58348600	58348800	0.465000
chr21	25712607	25713007	0.412500	chr18	58362200	58362600	0.427500
chr3	80517783	80517983	0.295000	chr1	85838400	85838600	0.325000
chr3	40922876	40923076	0.435000	chr18	58400000	58400200	0.535000
chr14	88922301	88922701	0.465000	chr18	58424800	58425200	0.485000
chr2	85518944	85519544	0.370000	chr18	58438400	58439000	0.451667
chr9	92406205	92406405	0.405000	chr18	58494000	58494200	0.465000
chr8	40191991	40192191	0.405000	chr18	58502600	58502800	0.435000
chr12	41793876	41794076	0.400000	chr1	85850400	85850600	0.405000
chr3	24914414	24914614	0.425000	chr18	58505200	58505400	0.515000
chr4	10340421	10341021	0.425000	chr18	58525600	58526200	0.445000
chrY	15358635	15358835	0.430000	chr18	58529800	58530000	0.460000
chr5	130873096	130873296	0.385000	chr18	58535400	58535600	0.455000
chr15	59183204	59183604	0.400000	chr18	58536600	58537000	0.540000
chr10	88222571	88223571	0.391000	chr18	58541400	58542400	0.439000
chr1	43324506	43324706	0.435000	chr18	58545000	58545200	0.490000
chr2	92787535	92787735	0.365000	chr18	58548000	58548200	0.370000
chr4	187225309	187225709	0.345000	chr18	58552000	58552400	0.417500
chr18	69760718	69760918	0.475000	chr18	58557200	58557400	0.570000
chrX	124795405	124795805	0.330000	chr18	58558400	58558800	0.382500
chr2	12927674	12927874	0.325000	chr18	58565200	58565400	0.370000
chr2	127257186	127257386	0.395000	chr18	58605400	58605600	0.460000
chr14	87829789	87829989	0.385000	chr18	58609600	58609800	0.450000
chr5	144596516	144596716	0.410000	chr18	58615800	58616000	0.475000
chr7	63655259	63655459	0.460000	chr18	58629400	58629600	0.495000
chr8	118997708	118997908	0.370000	chr18	58638600	58638800	0.380000
chr5	123650795	123650995	0.375000	chr18	58640200	58640400	0.390000
chr18	69543146	69543346	0.380000	chr18	58650200	58650400	0.405000
chr7	86155717	86155917	0.345000	chr18	58658200	58658400	0.405000
chr18	34661988	34662188	0.330000	chr18	58669000	58669200	0.335000
chr17	13341634	13341834	0.470000	chr18	58671400	58671600	0.750000
chr1	220101723	220101923	0.585000	chr18	58672000	58672200	0.660000
chr20	43077331	43077531	0.445000	chr18	58682600	58682800	0.450000
chr10	66983734	66983934	0.305000	chr18	5868400	5868600	0.440000
chr6	85818050	85818450	0.385000	chr18	58687800	58688200	0.410000
chr14	58719777	58719977	0.430000	chr18	58691400	58691600	0.520000
chr13	39915716	39916116	0.407500	chr18	58692800	58693200	0.447500
chr5	51715204	51715804	0.403333	chr18	58694800	58695400	0.480000
chr3	110908731	110909131	0.405000	chr18	58698800	58699200	0.432500
chr1	119427914	119428114	0.445000	chr18	58706200	58706400	0.520000
chr7	81421363	81421763	0.357500	chr18	58714200	58714600	0.357500
chr6	46033802	46034002	0.305000	chr18	58715600	58715800	0.380000
chr12	25260317	25260517	0.340000	chr18	58716200	58716400	0.400000
chr1	179855913	179856113	0.500000	chr18	58721800	58722000	0.525000
chr2	55313905	55314105	0.405000	chr18	58735000	58735200	0.425000
chr8	47548932	47549532	0.410000	chr18	58754400	58755000	0.483333
chr10	35595794	35595994	0.420000	chr18	58764400	58764600	0.455000
chr10	44457252	44457452	0.475000	chr18	58768600	58768800	0.680000
chr5	19645306	19645706	0.430000	chr18	58781600	58782000	0.497500
chr8	137820806	137821006	0.430000	chr18	58792200	58792400	0.470000
chr18	70940547	70940747	0.425000	chr18	58800600	58800800	0.440000
chr2	40495299	40495499	0.335000	chr18	58819200	58819400	0.405000
chr9	20047470	20047670	0.460000	chr18	58830000	58830200	0.470000
chr3	185418050	185418250	0.460000	chr18	58859200	58859400	0.505000
chr6	14391961	14392561	0.461667	chr18	58863600	58864200	0.760000
chr1	123508185	123508385	0.385000	chr18	58864800	58865000	0.505000
chr10	98113792	98113992	0.405000	chr18	58887600	58887800	0.510000
chr13	78298117	78298317	0.440000	chr18	58896400	58896600	0.515000
chr9	120241103	120241303	0.485000	chr18	5890600	5890800	0.820000
chr14	103350837	103351037	0.385000	chr18	58937400	58937600	0.380000
chr6	146776694	146776894	0.370000	chr1	85894800	85895000	0.340000
chrX	153253040	153254240	0.470000	chr18	5895000	5896200	0.750000
chr1	191331052	191331252	0.245000	chr18	58964000	58964200	0.320000
chr6	54889685	54889885	0.305000	chr18	58966400	58966600	0.355000
chr12	82395850	82396250	0.322500	chr18	58971000	58971400	0.370000
chr15	35190970	35191170	0.330000	chr18	58999000	58999200	0.435000
chr3	73880858	73881058	0.480000	chr18	59015800	59016000	0.490000
chr15	77155252	77155652	0.425000	chr18	59057200	59057600	0.492500
chr8	40292146	40292346	0.430000	chr18	59061600	59061800	0.465000
chr7	126658919	126659119	0.490000	chr18	59070600	59070800	0.535000
chr19	45740523	45740723	0.520000	chr18	59084200	59084400	0.545000
chrX	130382480	130382680	0.420000	chr18	59087400	59087600	0.465000
chr1	182919230	182919430	0.505000	chr18	59093800	59094000	0.540000
chr18	48291327	48291527	0.475000	chr18	59127200	59127400	0.495000
chr6	47484395	47484595	0.320000	chr18	59130200	59130400	0.360000
chr11	13680447	13681047	0.441667	chr18	59139400	59140000	0.658333
chrX	131982995	131983395	0.440000	chr18	59249200	59249600	0.445000
chr16	30129429	30129629	0.490000	chr18	59256200	59256400	0.510000
chr6	85837946	85838146	0.585000	chr18	59265600	59265800	0.635000
chrX	129936659	129936859	0.530000	chr18	59267800	59268000	0.650000
chr2	109902971	109903371	0.475000	chr18	59269200	59269600	0.765000
chr3	50940141	50940341	0.420000	chr18	59271000	59271200	0.460000
chr11	27871462	27871662	0.510000	chr18	59272400	59272600	0.660000
chr21	26775787	26775987	0.435000	chr18	59273400	59273600	0.695000
chr13	83085061	83085261	0.455000	chr18	59305800	59306000	0.495000
chr8	28088038	28088438	0.492500	chr18	59308600	59309000	0.680000
chr20	27219734	27219934	0.390000	chr18	59358000	59358200	0.420000
chr11	114604276	114604476	0.450000	chr18	59358600	59358800	0.500000
chr21	29860167	29860367	0.515000	chr18	59359200	59359400	0.730000
chr4	13230433	13230633	0.390000	chr18	59385000	59385200	0.475000
chr5	49389111	49389311	0.375000	chr18	59389800	59390000	0.440000
chr13	59461370	59461570	0.420000	chr18	59402600	59402800	0.525000
chr9	112399976	112400376	0.430000	chr18	59512000	59512400	0.502500
chr8	68442780	68443180	0.437500	chr18	59516400	59516800	0.457500
chr12	130369015	130369815	0.376250	chr18	59545800	59546600	0.400000
chr20	36691270	36691670	0.447500	chr18	59547800	59548200	0.457500
chrX	53158977	53159177	0.395000	chr18	59556400	59556600	0.470000
chr3	163635369	163635569	0.345000	chr18	59624600	59624800	0.465000
chr21	40408338	40408538	0.390000	chr18	5965000	5965200	0.390000
chr11	121989941	121990541	0.390000	chr18	596600	597200	0.660000
chr17	39624442	39624642	0.485000	chr18	59697400	59697600	0.675000
chr3	32934656	32934856	0.475000	chr18	59783200	59783400	0.485000
chr1	239947340	239947540	0.430000	chr18	59788000	59788200	0.470000
chr1	151729015	151729215	0.455000	chr18	59823800	59824000	0.460000
chr8	140766871	140767071	0.440000	chr18	59837600	59837800	0.445000
chr1	36278701	36278901	0.510000	chr18	59847200	59847400	0.515000
chr2	94660289	94660489	0.345000	chr1	85984800	85985000	0.360000
chr5	125458616	125458816	0.460000	chr18	59860000	59860200	0.465000
chr6	99369076	99369276	0.435000	chr18	59862200	59862400	0.445000
chr12	106841135	106841335	0.310000	chr18	59874200	59874400	0.350000
chr3	178140656	178140856	0.320000	chr18	59877400	59877600	0.325000
chr2	205059030	205059230	0.360000	chr18	59881800	59882000	0.505000
chr3	91699099	91699299	0.385000	chr18	59882400	59882600	0.435000
chr17	75683392	75683592	0.340000	chr18	59885800	59886000	0.370000
chr10	22936021	22936421	0.380000	chr18	59886400	59886800	0.382500
chr7	129997367	129999167	0.488333	chr18	59899400	59901200	0.599444
chr17	10253683	10253883	0.340000	chr18	59902200	59902400	0.360000
chr3	16421748	16421948	0.400000	chr18	59904800	59905000	0.475000
chr2	190889527	190889727	0.395000	chr18	59906600	59906800	0.435000
chr6	113446583	113446983	0.297500	chr18	59907200	59907600	0.365000
chr1	230810551	230810951	0.357500	chr18	59911600	59912000	0.375000
chr9	10746157	10746357	0.335000	chr1	85991400	85991600	0.365000
chr12	86047615	86047815	0.325000	chr18	59917600	59917800	0.455000
chr3	80076611	80077011	0.425000	chr18	59918400	59918800	0.520000
chr1	122110778	122110978	0.420000	chr18	59921400	59921600	0.430000
chr13	29338532	29338732	0.370000	chr18	59923200	59923400	0.450000
chr6	161135067	161135467	0.425000	chr18	59927400	59927800	0.440000
chr5	30460895	30461095	0.310000	chr1	85992800	85993000	0.345000
chr3	185576423	185576623	0.365000	chr18	59940200	59940400	0.390000
chr1	184609878	184610278	0.380000	chr18	59942600	59943000	0.395000
chr6	117633890	117634290	0.387500	chr18	59953600	59954000	0.395000
chr12	116006932	116007132	0.345000	chr18	59958000	59958200	0.440000
chr10	49687832	49688032	0.415000	chr18	59959200	59959400	0.450000
chr6	131653508	131653708	0.430000	chr18	59961200	59961400	0.460000
chr15	39683342	39683542	0.355000	chr18	59980600	59980800	0.365000
chrX	49448282	49448482	0.000000	chr18	59988200	59988400	0.350000
chr2	44657827	44658027	0.295000	chr18	59990600	59990800	0.330000
chr4	149751548	149751748	0.330000	chr18	59994400	59994600	0.445000
chr2	178280373	178280573	0.390000	chr18	59996400	59996600	0.400000
chr8	33332630	33332830	0.340000	chr18	60016800	60017000	0.470000
chr15	40782253	40782453	0.455000	chr18	60053800	60054000	0.475000
chr5	84967672	84968072	0.347500	chr18	60090200	60090600	0.385000
chr8	140174446	140174646	0.435000	chr18	60146400	60146600	0.485000
chr13	82370718	82370918	0.365000	chr18	60147400	60147600	0.425000
chr21	30407828	30408028	0.380000	chr18	60157800	60158000	0.400000
chrX	117554123	117554523	0.365000	chr18	60162400	60162800	0.367500
chr6	115785758	115785958	0.340000	chr18	60176600	60176800	0.390000
chr3	154013142	154013342	0.490000	chr18	60180800	60181000	0.495000
chr6	157468222	157468422	0.470000	chr18	60198200	60198400	0.485000
chrY	46287249	46287449	0.000000	chr18	60209200	60209400	0.395000
chr5	144843034	144843234	0.425000	chr18	6021400	6021600	0.490000
chr7	106363192	106363592	0.402500	chr18	6022000	6022400	0.422500
chr6	50049837	50050037	0.330000	chr18	60247200	60247400	0.330000
chr1	246052116	246052316	0.410000	chr18	60372600	60372800	0.470000
chr12	127706397	127706597	0.315000	chr18	60412400	60412600	0.360000
chr6	159600993	159601193	0.435000	chr18	604800	605000	0.525000
chr12	11810397	11810597	0.435000	chr18	6056400	6056600	0.475000
chr10	115198006	115198406	0.337500	chr1	86061600	86062000	0.355000
chr4	33070164	33070364	0.350000	chr18	60637000	60637200	0.365000
chr11	107587076	107587276	0.445000	chr18	60656600	60656800	0.475000
chr12	51778570	51778770	0.380000	chr18	60677000	60677200	0.455000
chr13	41356612	41356812	0.320000	chr18	60747800	60748000	0.320000
chr2	222124229	222124629	0.380000	chr18	60978400	60978800	0.392500
chr12	70966080	70966280	0.375000	chr18	61088800	61089000	0.465000
chr16	58362431	58362831	0.440000	chr1	8611600	8612000	0.445000
chr17	6727676	6727876	0.405000	chr18	61322400	61322600	0.575000
chr8	69173349	69173549	0.375000	chr18	61360800	61361000	0.385000
chr10	40249370	40249570	0.375000	chr1	86137600	86137800	0.375000
chr1	58080273	58080473	0.405000	chr18	61435200	61435400	0.455000
chr3	112570075	112570275	0.350000	chr18	61448400	61448600	0.385000
chr4	81790315	81791315	0.391000	chr18	615000	616000	0.409000
chr5	27949347	27949547	0.405000	chr1	86154000	86154200	0.430000
chr12	63108508	63108708	0.445000	chr18	61551600	61551800	0.455000
chr7	98502484	98503084	0.571667	chr1	86155200	86155800	0.656667
chr4	6169998	6170598	0.556667	chr18	61554200	61554800	0.653333
chr3	175299700	175299900	0.395000	chr18	61557000	61557200	0.420000
chr5	149898147	149898347	0.475000	chr1	86156600	86156800	0.665000
chr7	131996363	131996763	0.465000	chr18	61581800	61582200	0.607500
chr3	111955877	111956077	0.465000	chr18	61589200	61589400	0.485000
chrX	22729646	22729846	0.335000	chr18	61599200	61599400	0.380000
chr16	53074351	53074551	0.470000	chr18	61606800	61607000	0.540000
chr14	6949646	6949846	0.000000	chr18	616400	616600	0.310000
chrY	15218748	15218948	0.420000	chr18	61644400	61644600	0.435000
chr2	205835482	205836282	0.430000	chr18	61733000	61733800	0.481250
chr10	116225474	116225674	0.415000	chr18	61738600	61738800	0.435000
chr9	114137392	114137592	0.530000	chr18	61751400	61751600	0.620000
chr17	29075994	29076394	0.452500	chr18	61753000	61753400	0.575000
chr7	137362723	137362923	0.430000	chr1	86175800	86176000	0.470000
chr13	25979141	25979341	0.355000	chr18	61764400	61764600	0.370000
chr5	11339581	11339781	0.465000	chr18	61765200	61765400	0.500000
chr14	87294797	87295197	0.472500	chr18	61782600	61783000	0.475000
chr9	1634184	1634384	0.430000	chr18	61784600	61784800	0.465000
chrX	123776096	123776296	0.255000	chr18	61785800	61786000	0.315000
chr14	42206056	42206256	0.385000	chr18	618000	618200	0.455000
chrX	92973697	92973897	0.355000	chr18	61825400	61825600	0.440000
chr3	60550731	60551131	0.395000	chr18	61833400	61833800	0.405000
chr10	94617071	94617271	0.425000	chr18	61840000	61840200	0.475000
chr7	64378545	64378745	0.395000	chr18	61842400	61842600	0.480000
chr1	222515130	222515330	0.510000	chr18	61850800	61851000	0.525000
chr6	79209855	79210055	0.465000	chr18	61851400	61851600	0.485000
chr18	50325852	50326252	0.405000	chr18	61892800	61893200	0.570000
chr11	69525406	69526006	0.570000	chr18	61894000	61894600	0.756667
chrY	25256340	25256740	0.382500	chr18	61901400	61901800	0.535000
chr10	37990498	37990898	0.432500	chr18	61921600	61922000	0.477500
chr1	97445058	97445258	0.405000	chr18	61926600	61926800	0.435000
chr6	110173951	110174151	0.410000	chr18	61935400	61935600	0.435000
chr2	55725957	55726157	0.445000	chr18	61949000	61949200	0.485000
chr1	162238498	162238698	0.325000	chr18	61952200	61952400	0.390000
chr1	97384576	97384776	0.340000	chr18	61955800	61956000	0.465000
chr4	32202241	32202441	0.310000	chr18	61973000	61973200	0.465000
chr4	56495571	56495771	0.350000	chr18	61976000	61976200	0.415000
chr18	75215600	75216000	0.432500	chr18	61980400	61980800	0.435000
chr9	135016216	135016416	0.430000	chr18	61982600	61982800	0.460000
chr8	75636033	75636233	0.370000	chr18	61988200	61988400	0.420000
chr19	23612805	23613005	0.320000	chr18	61993000	61993200	0.340000
chr16	37168325	37168525	0.385000	chr18	61999000	61999200	0.415000
chr6	100795494	100795694	0.335000	chr18	6200200	6200400	0.425000
chr5	3050687	3050887	0.435000	chr18	62030000	62030200	0.475000
chr10	75706857	75707057	0.395000	chr18	62033400	62033600	0.330000
chrX	109382219	109382419	0.420000	chr18	62058000	62058200	0.485000
chr9	66647484	66648084	0.431667	chr18	62066200	62066800	0.448333
chr4	55747531	55747731	0.400000	chr18	62069600	62069800	0.405000
chr18	55846115	55846315	0.390000	chr18	62085800	62086000	0.395000
chr8	16988405	16988605	0.270000	chr18	62088200	62088400	0.360000
chr6	64356654	64356854	0.380000	chr18	62131400	62131600	0.415000
chr5	180814451	180814651	0.445000	chr18	62165000	62165200	0.505000
chr5	14185686	14185886	0.485000	chr1	86217000	86217200	0.490000
chr5	95370570	95370770	0.370000	chr18	62183600	62183800	0.410000
chr1	181410868	181411668	0.518750	chr18	62187000	62187800	0.648750
chrX	114150092	114150292	0.395000	chr18	62188200	62188400	0.440000
chr12	14957055	14957255	0.385000	chr1	86219000	86219200	0.430000
chr4	35299725	35299925	0.340000	chr18	62209200	62209400	0.345000
chrX	48836593	48837193	0.423333	chr1	86224400	86225000	0.443333
chr7	12780827	12781027	0.330000	chr18	62249600	62249800	0.390000
chr20	15956921	15957121	0.395000	chr18	62258800	62259000	0.400000
chr7	88697487	88697687	0.370000	chr18	62263000	62263200	0.375000
chr13	80774853	80775253	0.332500	chr18	62265000	62265400	0.367500
chr9	95236887	95237087	0.335000	chr18	62281800	62282000	0.325000
chr3	56892321	56892721	0.325000	chr18	62288600	62289000	0.315000
chr7	106866579	106866779	0.325000	chr18	62296600	62296800	0.330000
chr3	167832493	167832693	0.295000	chr18	62305200	62305400	0.300000
chr2	166718824	166719024	0.405000	chr1	86231200	86231400	0.500000
chr2	167235385	167235585	0.315000	chr18	62318800	62319000	0.360000
chr11	27811648	27811848	0.405000	chr18	62319600	62319800	0.530000
chr3	133542991	133543191	0.465000	chr18	62324400	62324600	0.505000
chr8	23257669	23258669	0.535000	chr18	62325200	62326200	0.696000
chr15	85332526	85332726	0.450000	chr18	62328000	62328200	0.485000
chr9	1577254	1577454	0.445000	chr18	62329600	62329800	0.515000
chr20	52607795	52608995	0.340833	chr18	62331600	62332800	0.416667
chr1	215997131	215997331	0.330000	chr1	86233400	86233600	0.385000
chr2	96982038	96982838	0.426250	chr18	62339200	62340000	0.492500
chr14	68258360	68258560	0.410000	chr18	62347200	62347400	0.455000
chr1	17611287	17611487	0.410000	chr18	62354200	62354400	0.630000
chr13	31540795	31540995	0.395000	chr1	8623800	8624000	0.420000
chr3	192936363	192936563	0.490000	chr18	62395400	62395600	0.500000
chr15	18001247	18001647	0.355000	chr1	86239800	86240200	0.395000
chr5	176272212	176272412	0.425000	chr18	62399400	62399600	0.445000
chr22	18723188	18723388	0.525000	chr18	624000	624200	0.625000
chr3	171523781	171523981	0.440000	chr18	62407800	62408000	0.465000
chr7	153273300	153273500	0.345000	chr18	62418400	62418600	0.470000
chr13	20974603	20974803	0.385000	chr18	62420800	62421000	0.415000
chr4	189693362	189693562	0.400000	chr18	62423200	62423400	0.430000
chr14	90743195	90743395	0.395000	chr18	62425800	62426000	0.465000
chr2	161526915	161527115	0.360000	chr18	62437400	62437600	0.395000
chr4	72163011	72163211	0.385000	chr18	62450600	62450800	0.425000
chr3	17414546	17414746	0.355000	chr18	62451200	62451400	0.550000
chr20	13250104	13250304	0.445000	chr18	62452400	62452600	0.495000
chr5	30569878	30570078	0.405000	chr18	62454000	62454200	0.505000
chr16	41497497	41498297	0.000000	chr18	62460400	62461200	0.312500
chr1	60175450	60175650	0.425000	chr18	62464400	62464600	0.440000
chr6	111229609	111229809	0.335000	chr18	62485800	62486000	0.455000
chr4	113840867	113841067	0.360000	chr18	6249200	6249400	0.385000
chr18	30803537	30803737	0.505000	chr18	62499400	62499600	0.590000
chr3	187860628	187861228	0.365000	chr18	62506000	62506600	0.415000
chr1	64932803	64933003	0.430000	chr18	62510800	62511000	0.465000
chr4	166357725	166357925	0.310000	chr18	62521800	62522000	0.335000
chr14	22655764	22658164	0.474583	chr18	62522800	62525200	0.724583
chr10	98359411	98359611	0.325000	chr18	62525600	62525800	0.415000
chr4	181996002	181996202	0.440000	chr18	62526200	62526400	0.510000
chr19	41177057	41177257	0.505000	chr18	62526800	62527000	0.705000
chr5	146889856	146890056	0.450000	chr18	62529000	62529200	0.460000
chr10	93364056	93364456	0.495000	chr18	62546000	62546400	0.512500
chr21	32998227	32998427	0.425000	chr18	6255200	6255400	0.460000
chr20	47144993	47145193	0.380000	chr18	62554200	62554400	0.385000
chr5	38790857	38791057	0.370000	chr18	62555200	62555400	0.400000
chr2	13952767	13952967	0.360000	chr1	8625600	8625800	0.405000
chr13	18643737	18643937	0.405000	chr18	6256600	6256800	0.520000
chr8	30940807	30941007	0.435000	chr18	62566400	62566600	0.455000
chr15	50020987	50021387	0.355000	chr18	62569200	62569600	0.390000
chr10	97920712	97921312	0.505000	chr18	62584400	62585000	0.510000
chr9	122523055	122523255	0.425000	chr18	62586400	62586600	0.480000
chr10	84423511	84423911	0.350000	chr1	86259400	86259800	0.442500
chr1	213167141	213167341	0.450000	chr18	62596800	62597000	0.740000
chr6	31992192	31992392	0.650000	chr18	62611200	62611400	0.680000
chr16	30485769	30485969	0.515000	chr18	62611800	62612000	0.640000
chrX	113014581	113014781	0.385000	chr18	62638400	62638600	0.455000
chr10	76921753	76922153	0.457500	chr1	8626400	8626800	0.465000
chrX	102218583	102218783	0.490000	chr18	62659800	62660000	0.510000
chr18	25881773	25881973	0.455000	chr18	62664200	62664400	0.480000
chr12	74408410	74408610	0.370000	chr18	6270000	6270200	0.400000
chr12	120058777	120058977	0.460000	chr18	62702400	62702600	0.570000
chrX	23024213	23024613	0.445000	chr18	6270800	6271200	0.455000
chr1	28201712	28203112	0.503571	chr18	62715000	62716400	0.734286
chr11	124777131	124777331	0.480000	chr18	62716800	62717000	0.765000
chrX	1602660	1602860	0.415000	chr18	62717400	62717600	0.455000
chr9	66620447	66620647	0.355000	chr18	62731000	62731200	0.385000
chr6	63587276	63587476	0.410000	chr18	62738800	62739000	0.425000
chr6	21911189	21911389	0.355000	chr18	62741400	62741600	0.430000
chr16	71642750	71642950	0.510000	chr18	62744200	62744400	0.530000
chr3	99049452	99049652	0.345000	chr18	62771600	62771800	0.390000
chr19	24763434	24763834	0.390000	chr18	62779000	62779400	0.432500
chr13	111069962	111070162	0.355000	chr18	62782000	62782200	0.370000
chr18	52750304	52750504	0.365000	chr18	62784800	62785000	0.320000
chr16	34825084	34825284	0.330000	chr18	62797400	62797600	0.440000
chr10	110058374	110058574	0.410000	chr18	62807400	62807600	0.350000
chr10	28484962	28485362	0.327500	chr18	62808200	62808600	0.345000
chr6	155431833	155432233	0.350000	chr18	62815400	62815800	0.465000
chr7	8087207	8087407	0.395000	chr18	62822600	62822800	0.365000
chr2	34573723	34573923	0.330000	chr18	62832400	62832600	0.400000
chr5	176461864	176462264	0.460000	chr18	62850600	62851000	0.465000
chr2	174945316	174945516	0.320000	chr18	62862600	62862800	0.360000
chr20	4953694	4953894	0.480000	chr18	62869800	62870000	0.495000
chr1	86520280	86520480	0.430000	chr18	62881800	62882000	0.480000
chr9	27817566	27817766	0.325000	chr18	62939600	62939800	0.360000
chr8	141049555	141050155	0.465000	chr18	629400	630000	0.476667
chr11	90261235	90261435	0.375000	chr18	62944600	62944800	0.385000
chr6	105375907	105376107	0.435000	chr18	6294600	6294800	0.465000
chr17	27832223	27832423	0.390000	chr18	62950800	62951000	0.430000
chr12	123791092	123791292	0.455000	chr18	62953200	62953400	0.485000
chr13	111374417	111374617	0.385000	chr18	62954400	62954600	0.410000
chr5	112189939	112190139	0.450000	chr18	62958000	62958200	0.510000
chr1	49535719	49536319	0.416667	chr1	86296000	86296600	0.430000
chr3	79339114	79339314	0.400000	chr1	86297000	86297200	0.410000
chr11	11750993	11751193	0.440000	chr18	62979400	62979600	0.450000
chr16	74715272	74715472	0.415000	chr1	8629800	8630000	0.450000
chr10	97266280	97266480	0.410000	chr18	62982800	62983000	0.425000
chr1	23917211	23917411	0.545000	chr18	62992000	62992200	0.665000
chrX	137410860	137411060	0.345000	chr18	63016400	63016600	0.410000
chr6	46209495	46210095	0.418333	chr18	63025600	63026200	0.511667
chr9	69897365	69897965	0.388333	chr1	86303200	86303800	0.425000
chr18	18755300	18755500	0.400000	chr18	63041200	63041400	0.430000
chr13	113909186	113909586	0.382500	chr18	63050800	63051200	0.400000
chr11	75811947	75812147	0.315000	chr18	63063600	63063800	0.330000
chr12	44977184	44977384	0.405000	chr18	63073600	63073800	0.415000
chr17	28207187	28207387	0.430000	chr18	63075200	63075400	0.630000
chr9	35961312	35961712	0.395000	chr18	63078400	63078800	0.357500
chr1	183766972	183767372	0.385000	chr18	63079200	63079600	0.437500
chr8	121040792	121041392	0.441667	chr18	63098200	63098800	0.481667
chr2	2535392	2535592	0.440000	chr18	63100200	63100400	0.510000
chr11	126151953	126152353	0.385000	chr18	63102000	63102400	0.482500
chr20	12487978	12488178	0.450000	chr18	63106000	63106200	0.470000
chr8	81361902	81362102	0.310000	chr18	63131200	63131400	0.420000
chr3	157918429	157918629	0.450000	chr18	63135800	63136000	0.515000
chr1	44363840	44364040	0.445000	chr18	63138200	63138400	0.555000
chr9	15370468	15370668	0.435000	chr18	63138800	63139000	0.480000
chr4	169815446	169815846	0.470000	chr18	63141800	63142200	0.497500
chr6	136275555	136275755	0.400000	chr18	63152200	63152400	0.415000
chr22	47534566	47534966	0.567500	chr18	63155400	63155800	0.632500
chr5	49657754	49658154	0.400000	chr18	63157400	63157800	0.467500
chr18	18452548	18452748	0.410000	chr18	63159000	63159200	0.415000
chr2	111322088	111322288	0.550000	chr18	6316000	6316200	0.575000
chr10	24735883	24736083	0.485000	chr18	63160200	63160400	0.495000
chr14	35602429	35602629	0.370000	chr18	63161000	63161200	0.390000
chr18	15514353	15514553	0.385000	chr18	63161800	63162000	0.445000
chr8	114692452	114692652	0.455000	chr18	63162400	63162600	0.460000
chr4	8465366	8465566	0.470000	chr18	63178600	63178800	0.530000
chr1	148954653	148954853	0.320000	chr18	63187000	63187200	0.380000
chr1	245993236	245993836	0.403333	chr18	63192600	63193200	0.431667
chr2	372923	373323	0.455000	chr18	63197400	63197800	0.460000
chr9	85299453	85299653	0.405000	chr18	63200000	63200200	0.440000
chr1	223315528	223315728	0.405000	chr18	63207200	63207400	0.520000
chr21	32681341	32681541	0.315000	chr18	63210600	63210800	0.350000
chr13	24770305	24770505	0.270000	chr18	63213400	63213600	0.370000
chr18	71046469	71046869	0.307500	chr18	63216800	63217200	0.402500
chr6	32679911	32680111	0.565000	chr18	63218600	63218800	0.570000
chr5	41915680	41915880	0.445000	chr18	63221000	63221200	0.460000
chr16	9894302	9894502	0.400000	chr18	63224800	63225000	0.450000
chr15	55388453	55388653	0.335000	chr18	63230000	63230200	0.305000
chr19	51774129	51774929	0.425000	chr18	63236000	63236800	0.456250
chr11	102727914	102728114	0.395000	chr1	86324200	86324400	0.465000
chr15	49090434	49090634	0.460000	chr18	63249800	63250000	0.505000
chr7	28146309	28146509	0.370000	chr18	63253400	63253600	0.385000
chr1	90109385	90109585	0.360000	chr18	63255600	63255800	0.405000
chr16	67471207	67471407	0.555000	chr18	63267000	63267200	0.600000
chr3	89118916	89119116	0.300000	chr18	63268200	63268400	0.400000
chr17	61506086	61506286	0.450000	chr18	63271800	63272000	0.490000
chr2	109972821	109973021	0.505000	chr18	63285400	63285600	0.540000
chr5	9380114	9380314	0.430000	chr18	63287000	63287200	0.475000
chr7	80198678	80198878	0.335000	chr18	63291000	63291200	0.435000
chr10	68735546	68736146	0.466667	chr18	63292800	63293400	0.526667
chr3	41142556	41142756	0.480000	chr18	63298800	63299000	0.535000
chr3	80318891	80319091	0.350000	chr18	63300000	63300200	0.410000
chr11	22612020	22612420	0.395000	chr18	63301400	63301800	0.430000
chr3	104956417	104956617	0.345000	chr18	63303800	63304000	0.305000
chr4	153461442	153461642	0.410000	chr18	63309600	63309800	0.510000
chr16	90322890	90323090	0.000000	chr18	63311800	63312000	0.380000
chr8	117528353	117528553	0.310000	chr18	63312800	63313000	0.330000
chr6	116364643	116364843	0.235000	chr18	63316000	63316200	0.335000
chr14	83936112	83936312	0.280000	chr18	63317000	63317200	0.365000
chr6	11860795	11860995	0.485000	chr18	63318200	63318400	0.680000
chr4	40357064	40357264	0.520000	chr18	63320200	63320400	0.730000
chr3	198031677	198031877	0.440000	chr18	63320800	63321000	0.625000
chr2	205615870	205616070	0.400000	chr18	63322400	63322600	0.410000
chr5	145181592	145181992	0.397500	chr18	63323000	63323400	0.402500
chrX	92118517	92118717	0.340000	chr18	63340000	63340200	0.420000
chr8	64956980	64957180	0.405000	chr18	63342200	63342400	0.440000
chr10	100625355	100625555	0.440000	chr18	63364000	63364200	0.470000
chr8	20799889	20800689	0.481250	chr18	63366000	63366800	0.590000
chr11	121024103	121024703	0.711667	chr18	63367200	63367800	0.715000
chr16	57159394	57159594	0.460000	chr1	86339400	86339600	0.540000
chr17	24138315	24138515	0.410000	chr18	63395800	63396000	0.465000
chr6	63233459	63233659	0.360000	chr18	63400000	63400200	0.375000
chr11	136562	136762	0.430000	chr18	63409400	63409600	0.455000
chr17	58789870	58791070	0.431667	chr18	63421600	63422800	0.580833
chr4	14096860	14097060	0.410000	chr18	63427800	63428000	0.420000
chr12	27201844	27202044	0.480000	chr18	63439400	63439600	0.485000
chr4	101095196	101095396	0.305000	chr18	63441000	63441200	0.415000
chr6	99053596	99053796	0.320000	chr18	63444600	63444800	0.385000
chrX	27728467	27728667	0.460000	chr18	63451800	63452000	0.500000
chr1	186024373	186025173	0.392500	chr18	63452400	63453200	0.443750
chr13	66164095	66164495	0.305000	chr18	63458000	63458400	0.452500
chr2	112962820	112963020	0.390000	chr18	63487800	63488000	0.330000
chrY	16387592	16387792	0.485000	chr18	63506200	63506400	0.490000
chr2	75238963	75239163	0.330000	chr18	63508600	63508800	0.365000
chr16	75516029	75516229	0.455000	chr18	63518600	63518800	0.505000
chr16	81757849	81758049	0.425000	chr18	63553200	63553400	0.460000
chr9	11082068	11082268	0.405000	chr18	63575800	63576000	0.305000
chr3	95483324	95483724	0.340000	chr18	63579600	63580000	0.337500
chr10	90337014	90337214	0.370000	chr18	63584800	63585000	0.455000
chr21	6686950	6687150	0.470000	chr18	63590400	63590600	0.515000
chrX	132914349	132914549	0.380000	chr1	86363000	86363200	0.455000
chr6	11584553	11584753	0.270000	chr1	86366000	86366200	0.400000
chr18	39255543	39255743	0.370000	chr18	63677600	63677800	0.420000
chr6	29368942	29369142	0.475000	chr18	6370400	6370600	0.595000
chr4	46414990	46415190	0.390000	chr18	63788600	63788800	0.395000
chr3	113764271	113764471	0.290000	chr1	86380400	86380600	0.360000
chr9	104790127	104790327	0.365000	chr18	63824000	63824200	0.425000
chr14	95545762	95545962	0.405000	chr18	63831200	63831400	0.420000
chr3	107363306	107363506	0.335000	chr18	63836600	63836800	0.350000
chr2	217788416	217788616	0.400000	chr18	63844400	63844600	0.405000
chrY	6647290	6647490	0.270000	chr18	63848200	63848400	0.425000
chr3	46549268	46549668	0.402500	chr18	63850000	63850400	0.410000
chr12	125012964	125013564	0.490000	chr18	63859800	63860400	0.520000
chr3	41493985	41494785	0.397500	chr18	63869400	63870200	0.445000
chr18	47232272	47232472	0.340000	chr18	63878400	63878600	0.335000
chr10	57654841	57655041	0.365000	chr18	63879800	63880000	0.380000
chr17	39407044	39407244	0.390000	chr18	63882800	63883000	0.405000
chr19	12599839	12600239	0.385000	chr18	63887400	63887800	0.395000
chr10	66920976	66921176	0.410000	chr18	63889800	63890000	0.440000
chr18	29894729	29894929	0.325000	chr18	63891000	63891200	0.400000
chr9	5457373	5457573	0.335000	chr18	63892600	63892800	0.410000
chr12	10408789	10408989	0.355000	chr1	86389400	86389600	0.330000
chr17	55132539	55132739	0.370000	chr18	63894600	63894800	0.445000
chr6	162800736	162800936	0.415000	chr18	63905400	63905600	0.460000
chrY	48471127	48471327	0.000000	chr18	63907800	63908000	0.345000
chr5	51459685	51459885	0.415000	chr18	63909000	63909200	0.435000
chr4	185249809	185250009	0.340000	chr18	63910000	63910200	0.405000
chr9	4892482	4892882	0.317500	chr18	63917800	63918200	0.330000
chr13	111013736	111013936	0.310000	chr18	63922200	63922400	0.375000
chrY	23423597	23423797	0.385000	chr18	63928400	63928600	0.400000
chr7	117547278	117547478	0.305000	chr18	63929400	63929600	0.350000
chr3	185593908	185594108	0.435000	chr18	63930800	63931000	0.440000
chr12	56979021	56979621	0.505000	chr18	63936200	63936800	0.636667
chr7	88230801	88231201	0.445000	chr18	63949000	63949400	0.552500
chr13	112166825	112167025	0.515000	chr1	86396200	86396400	0.645000
chr14	87302850	87303050	0.355000	chr18	63963800	63964000	0.455000
chr20	34078126	34078726	0.540000	chr18	63970000	63970600	0.660000
chr13	85963671	85963871	0.385000	chr18	63971800	63972000	0.505000
chr1	66718053	66718253	0.395000	chr18	63975200	63975400	0.460000
chr4	136746732	136747132	0.435000	chr18	63979400	63979800	0.467500
chr6	137113973	137114173	0.380000	chr18	63981200	63981400	0.390000
chr5	106382660	106383060	0.440000	chr18	63994800	63995200	0.487500
chr4	164531544	164531744	0.420000	chr18	6406400	6406600	0.465000
chr16	21353145	21353345	0.475000	chr1	86409600	86409800	0.525000
chr2	153779267	153779467	0.355000	chr18	64100600	64100800	0.375000
chr2	149434456	149435856	0.433571	chr18	6413800	6415200	0.708571
chr13	49059171	49059371	0.330000	chr1	86419400	86419600	0.450000
chr5	41434085	41434285	0.445000	chr18	64203000	64203200	0.455000
chr10	65447756	65447956	0.380000	chr1	86421600	86421800	0.385000
chr8	63146464	63146664	0.470000	chr18	64244600	64244800	0.490000
chr12	87230475	87230675	0.375000	chr18	64270200	64270400	0.495000
chr9	74782883	74783883	0.398000	chr18	64276400	64277400	0.403000
chr6	114159031	114159431	0.362500	chr1	86429800	86430200	0.395000
chr14	73126406	73126606	0.455000	chr18	64330200	64330400	0.490000
chrX	5735364	5735564	0.385000	chr18	64331000	64331200	0.435000
chr5	140609745	140609945	0.330000	chr1	86435400	86435600	0.405000
chr18	6503133	6503333	0.430000	chr1	8643600	8643800	0.515000
chr8	134556745	134556945	0.295000	chr18	64380200	64380400	0.345000
chr8	9548006	9548206	0.395000	chr1	86441600	86441800	0.460000
chr1	13856358	13856558	0.435000	chr18	64419200	64419400	0.470000
chr11	4375894	4376094	0.365000	chr18	644400	644600	0.430000
chr3	6672287	6672487	0.360000	chr1	86446200	86446400	0.395000
chr10	31828031	31828231	0.330000	chr1	86448800	86449000	0.430000
chr18	6534727	6534927	0.365000	chr1	86455200	86455400	0.430000
chr17	73490361	73490561	0.385000	chr1	86456600	86456800	0.425000
chr2	212844240	212845240	0.402000	chr1	86460800	86461800	0.439000
chr1	81808637	81808837	0.345000	chr18	64708000	64708200	0.385000
chr6	16658083	16658283	0.405000	chr18	64713400	64713600	0.440000
chr7	73949434	73949634	0.485000	chr1	86472200	86472400	0.510000
chrX	20495268	20495468	0.435000	chr1	86474200	86474400	0.440000
chr12	41167187	41167387	0.285000	chr1	8647800	8648000	0.360000
chr6	52276362	52276562	0.505000	chr18	6482600	6482800	0.585000
chr16	24954883	24955083	0.560000	chr1	86487600	86487800	0.565000
chr6	73370037	73370237	0.470000	chr1	86502200	86502400	0.495000
chr1	158079002	158079602	0.488333	chr1	86503800	86504400	0.501667
chr5	15038465	15038665	0.425000	chr18	650400	650600	0.440000
chr12	75759365	75759565	0.345000	chr18	65057600	65057800	0.415000
chr14	54679800	54680200	0.437500	chr1	86508000	86508400	0.472500
chr2	183391709	183391909	0.385000	chr18	65124800	65125000	0.415000
chr7	99122319	99122519	0.480000	chr1	86515800	86516000	0.515000
chr14	88650863	88651063	0.370000	chr1	8652800	8653000	0.465000
chr19	25966059	25966259	0.395000	chr18	65365800	65366000	0.430000
chr14	103456319	103456719	0.462500	chr18	6541200	6541600	0.557500
chr15	32064662	32065062	0.407500	chr1	865600	866000	0.450000
chr20	62440976	62441176	0.465000	chr18	6561600	6561800	0.500000
chr10	125732984	125733384	0.380000	chr18	65721600	65722000	0.382500
chr5	103833071	103833271	0.350000	chr18	65725600	65725800	0.385000
chr7	135469675	135469875	0.345000	chr18	65735200	65735400	0.425000
chr1	10761454	10762854	0.541429	chr18	657400	658800	0.680714
chr8	26035029	26036029	0.425000	chr18	65750000	65751000	0.606000
chrX	115654495	115654895	0.387500	chr18	65751400	65751800	0.575000
chr8	27159651	27159851	0.495000	chr18	65753600	65753800	0.515000
chr4	23557485	23557685	0.435000	chr18	65754200	65754400	0.455000
chr2	185123341	185123541	0.360000	chr18	65815600	65815800	0.350000
chr1	174645070	174645270	0.220000	chr18	65823000	65823200	0.320000
chr12	91794080	91794280	0.335000	chr18	65848000	65848200	0.390000
chrX	36911780	36911980	0.415000	chr1	86586000	86586200	0.425000
chr20	30378427	30378627	0.315000	chr18	65878200	65878400	0.325000
chrX	13360665	13360865	0.455000	chr1	8660600	8660800	0.475000
chr2	61785439	61785639	0.390000	chr1	86617000	86617200	0.460000
chr5	79186373	79186573	0.355000	chr1	8661800	8662000	0.380000
chr4	19081035	19081235	0.405000	chr1	86621400	86621600	0.520000
chr15	22606707	22606907	0.460000	chr1	8664200	8664400	0.505000
chr4	123190676	123190876	0.335000	chr18	66496000	66496200	0.445000
chr2	145775481	145775681	0.315000	chr18	66512000	66512200	0.325000
chr4	916851	917051	0.400000	chr18	66616200	66616400	0.540000
chr5	10558968	10559168	0.410000	chr18	66616800	66617000	0.475000
chr4	13571553	13571753	0.535000	chr18	666200	666400	0.565000
chr7	36768651	36768851	0.345000	chr18	66631000	66631200	0.365000
chr11	94955015	94955215	0.350000	chr18	66639400	66639600	0.350000
chrX	14007256	14007456	0.360000	chr18	66640600	66640800	0.465000
chr3	150962780	150963180	0.360000	chr18	66683000	66683400	0.392500
chr15	23708587	23708787	0.420000	chr18	66686200	66686400	0.500000
chrY	32883436	32883636	0.000000	chr1	8667000	8667200	0.370000
chr12	80161298	80161498	0.285000	chr18	66722800	66723000	0.375000
chr11	96294619	96294819	0.310000	chr18	66728000	66728200	0.385000
chr12	103834129	103834329	0.415000	chr18	6676200	6676400	0.505000
chr11	117069582	117071182	0.420625	chr18	6682400	6684000	0.522500
chr6	75651668	75651868	0.295000	chr18	66872400	66872600	0.345000
chr10	85572200	85572400	0.460000	chr1	86701000	86701200	0.475000
chr17	63412215	63414015	0.438889	chr1	86703600	86705400	0.593889
chr10	25392347	25392547	0.510000	chr18	670600	670800	0.530000
chr6	127617736	127617936	0.380000	chr1	86707000	86707200	0.385000
chr6	108854732	108854932	0.385000	chr18	67104800	67105000	0.445000
chr14	17193895	17194095	0.380000	chr1	8671400	8671600	0.430000
chr1	170161309	170161509	0.310000	chr18	67200400	67200600	0.325000
chr3	178749036	178749236	0.385000	chr18	67217600	67217800	0.395000
chr4	69499851	69500251	0.380000	chr18	67241200	67241600	0.400000
chr6	93146878	93147078	0.290000	chr18	67244200	67244400	0.405000
chrY	50233914	50234114	0.000000	chr18	67265800	67266000	0.420000
chr20	6057379	6058179	0.478750	chr18	6729200	6730000	0.687500
chr10	95927120	95927320	0.345000	chr18	67302200	67302400	0.310000
chr14	43204296	43204696	0.422500	chr18	67335600	67336000	0.445000
chr20	55402690	55402890	0.385000	chr18	67360200	67360400	0.425000
chr5	52250629	52250829	0.340000	chr18	67363000	67363200	0.390000
chr8	57402738	57402938	0.415000	chr18	67385600	67385800	0.425000
chr7	40232641	40232841	0.405000	chr1	86740200	86740400	0.415000
chr11	55578306	55578506	0.370000	chr18	6741400	6741600	0.440000
chr11	103247963	103248163	0.415000	chr18	67418200	67418400	0.455000
chr6	148547434	148547634	0.310000	chr1	86742000	86742200	0.345000
chr5	73515374	73515574	0.400000	chr18	67451200	67451400	0.635000
chr22	17567210	17567410	0.380000	chr18	67452000	67452200	0.400000
chr12	133135184	133135384	0.465000	chr18	67454000	67454200	0.500000
chr2	223715776	223715976	0.340000	chr18	67456200	67456400	0.430000
chr2	81628160	81628360	0.325000	chr1	8674600	8674800	0.335000
chr4	24117291	24117491	0.395000	chr18	67468200	67468400	0.410000
chr12	27488656	27488856	0.425000	chr18	67513400	67513600	0.450000
chr7	9316029	9316429	0.327500	chr18	67514800	67515200	0.337500
chr7	2445502	2446902	0.592857	chr18	67515600	67517000	0.619286
chr7	57718149	57718349	0.365000	chr1	86753800	86754000	0.470000
chr17	14780931	14781131	0.440000	chr1	86756000	86756200	0.445000
chr11	95159506	95159906	0.487500	chr1	86758600	86759000	0.502500
chr20	1608049	1608249	0.480000	chr1	867600	867800	0.490000
chr10	115539375	115539575	0.415000	chr1	86765200	86765400	0.440000
chr13	76267269	76267669	0.377500	chr1	86773400	86773800	0.395000
chr3	64962654	64962854	0.485000	chr1	86774400	86774600	0.510000
chr1	18367210	18367410	0.425000	chr1	86775400	86775600	0.450000
chr10	34759427	34759627	0.365000	chr18	67791000	67791200	0.450000
chr4	18223281	18223481	0.375000	chr1	86779400	86779600	0.490000
chr7	157378265	157378465	0.405000	chr1	86781000	86781200	0.460000
chr15	95135775	95137175	0.357857	chr1	86787600	86789000	0.365000
chr10	64396972	64397172	0.385000	chr1	86792400	86792600	0.415000
chr3	183951143	183951343	0.415000	chr1	86793200	86793400	0.440000
chr6	124906231	124906431	0.390000	chr1	8679400	8679600	0.420000
chr4	38705171	38705371	0.495000	chr1	86814200	86814400	0.585000
chr12	69229652	69229852	0.475000	chr1	86817400	86817600	0.575000
chr7	43862860	43863060	0.410000	chr18	682000	682200	0.450000
chr3	40000935	40001135	0.340000	chr18	68221200	68221400	0.365000
chr1	160131249	160131449	0.405000	chr1	86822600	86822800	0.510000
chr15	84703749	84703949	0.405000	chr18	682600	682800	0.490000
chr3	128723238	128723438	0.455000	chr18	6826800	6827000	0.500000
chr7	82553272	82553472	0.375000	chr1	86827000	86827200	0.385000
chr19	45964826	45965026	0.490000	chr1	86833800	86834000	0.550000
chr2	174265086	174265286	0.380000	chr18	683400	683600	0.615000
chr3	610615	610815	0.475000	chr18	6836400	6836600	0.505000
chr12	101136600	101137000	0.365000	chr1	86846200	86846600	0.382500
chr7	94027357	94027557	0.340000	chr18	68642800	68643000	0.390000
chr1	221512923	221513123	0.375000	chr1	86866400	86866600	0.390000
chr5	56393941	56394141	0.340000	chr18	68665800	68666000	0.420000
chr3	189319713	189319913	0.415000	chr18	68677000	68677200	0.440000
chr4	81119752	81119952	0.530000	chr18	686800	687000	0.575000
chr1	32077218	32078218	0.518000	chr18	68714400	68715400	0.630000
chr11	57019621	57020221	0.366667	chr1	8687200	8687800	0.408333
chr11	76044737	76044937	0.385000	chr18	68721800	68722000	0.405000
chr20	15682653	15682853	0.340000	chr18	68722800	68723000	0.355000
chr13	65471726	65471926	0.395000	chr18	68728400	68728600	0.425000
chr17	4164192	4164392	0.395000	chr18	68735800	68736000	0.405000
chrX	96259103	96259503	0.315000	chr18	68779200	68779600	0.325000
chr4	149608910	149609110	0.305000	chr18	68838200	68838400	0.275000
chr7	13159200	13159400	0.350000	chr18	68841000	68841200	0.370000
chr5	92077698	92077898	0.390000	chr18	6885000	6885200	0.405000
chr5	158487996	158488196	0.350000	chr18	6886400	6886600	0.380000
chr12	4568717	4568917	0.350000	chr18	68865200	68865400	0.355000
chrX	155891834	155892034	0.405000	chr18	68925400	68925600	0.425000
chr10	112118784	112119184	0.452500	chr1	86898800	86899200	0.465000
chr12	38000327	38000527	0.345000	chr18	69000400	69000600	0.325000
chr8	114979501	114979701	0.345000	chr18	69043600	69043800	0.390000
chr21	33634114	33634314	0.410000	chr18	69057400	69057600	0.475000
chr3	145134796	145135196	0.335000	chr18	69078600	69079000	0.325000
chr11	58862885	58863085	0.485000	chr18	69106000	69106200	0.570000
chrX	97831472	97831672	0.465000	chr1	86912600	86912800	0.490000
chr6	118224517	118224917	0.330000	chr18	69127800	69128200	0.350000
chr4	80164195	80164395	0.305000	chr1	86913400	86913600	0.375000
chr3	136684529	136685329	0.451250	chr1	86914000	86914800	0.595000
chr10	84812989	84813189	0.485000	chr1	86915400	86915600	0.540000
chr6	156555804	156556004	0.355000	chr1	86917000	86917200	0.375000
chr12	27069339	27069539	0.505000	chr18	6920200	6920400	0.525000
chr9	81527155	81527355	0.375000	chr18	69216400	69216600	0.490000
chr11	119130256	119130456	0.415000	chr18	6927400	6927600	0.470000
chr3	185084542	185084942	0.432500	chr18	6929800	6930200	0.660000
chr11	113650770	113651170	0.395000	chr1	86933600	86934000	0.397500
chr4	136604973	136605173	0.350000	chr1	86935000	86935200	0.360000
chrX	72494358	72494558	0.355000	chr1	86938600	86938800	0.360000
chr8	34964702	34964902	0.375000	chr1	86939600	86939800	0.395000
chr2	238244449	238244849	0.420000	chr18	69400200	69400600	0.552500
chr12	111220682	111220882	0.440000	chr18	69401200	69401400	0.685000
chr15	92357873	92358073	0.440000	chr1	86940200	86940400	0.445000
chr1	89022103	89022303	0.360000	chr1	86942800	86943000	0.400000
chr2	81597362	81597762	0.482500	chr18	69469400	69469800	0.532500
chr4	138425420	138426420	0.369000	chr1	86950800	86951800	0.377000
chr8	74202407	74202607	0.440000	chr18	69580200	69580400	0.460000
chr15	71651284	71651484	0.495000	chr18	69637000	69637200	0.525000
chr3	190165481	190165681	0.325000	chr1	86965400	86965600	0.425000
chr7	47047547	47047747	0.435000	chr18	69664600	69664800	0.455000
chr4	108759335	108759735	0.415000	chr18	69723400	69723800	0.432500
chr1	216550062	216550262	0.365000	chr1	86972400	86972600	0.410000
chr6	93534617	93534817	0.380000	chr1	86974600	86974800	0.435000
chr5	13880048	13880248	0.330000	chr18	69756200	69756400	0.410000
chr11	37309755	37309955	0.500000	chr1	869800	870000	0.760000
chr2	149335930	149336130	0.390000	chr18	69830400	69830600	0.445000
chr2	65888891	65889291	0.490000	chr18	69839000	69839400	0.597500
chr9	34802414	34802814	0.370000	chr18	69866000	69866400	0.397500
chr11	24561640	24562040	0.390000	chr18	69870800	69871200	0.405000
chr6	158366923	158367123	0.410000	chr18	69876600	69876800	0.510000
chr1	85417015	85417215	0.410000	chr18	69886200	69886400	0.435000
chr8	134485372	134485572	0.485000	chr18	69895600	69895800	0.495000
chr11	82153999	82154199	0.300000	chr18	69896600	69896800	0.390000
chr2	200614559	200615559	0.426000	chr18	69897800	69898800	0.446000
chr2	126572297	126572497	0.450000	chr1	86991000	86991200	0.455000
chr6	668688	668888	0.330000	chr18	69912800	69913000	0.400000
chr4	38219367	38219567	0.225000	chr1	86991600	86991800	0.345000
chr2	7672328	7672528	0.425000	chr1	86993000	86993200	0.440000
chr7	154894954	154895154	0.450000	chr18	69935400	69935600	0.480000
chr22	23464032	23464432	0.365000	chr1	86993600	86994000	0.377500
chr2	35916846	35917046	0.245000	chr18	69936400	69936600	0.325000
chr14	90602447	90602847	0.442500	chr18	69941000	69941400	0.550000
chr11	11493531	11493731	0.420000	chr18	69943200	69943400	0.430000
chr7	59557311	59557511	0.400000	chr18	69944600	69944800	0.445000
chr12	29213750	29213950	0.410000	chr18	69945400	69945600	0.425000
chr2	208657440	208658040	0.383333	chr18	69947400	69948000	0.418333
chr6	151745236	151745436	0.440000	chr18	69949000	69949200	0.500000
chr6	67292768	67292968	0.440000	chr18	69955200	69955400	0.450000
chr15	31779174	31779574	0.415000	chr18	69956000	69956400	0.467500
chr2	146520774	146521374	0.391667	chr18	69956800	69957400	0.436667
chr9	39457179	39457579	0.390000	chr18	69958400	69958800	0.435000
chr21	11488151	11488751	0.380000	chr18	69959400	69960000	0.446667
chr11	48928534	48928734	0.405000	chr18	69961800	69962000	0.490000
chr11	127241515	127241715	0.485000	chr18	69968200	69968400	0.530000
chr1	42187251	42187851	0.371667	chr1	86997200	86997800	0.393333
chr19	5223828	5224028	0.500000	chr18	69975400	69975600	0.550000
chr5	118573317	118573517	0.500000	chr18	6998000	6998200	0.515000
chr11	5407441	5407641	0.335000	chr18	69980600	69980800	0.350000
chr2	51038467	51038667	0.320000	chr18	69982000	69982200	0.380000
chr17	60172444	60172644	0.405000	chr18	7000600	7000800	0.410000
chr9	43120550	43120950	0.515000	chr18	70012400	70012800	0.520000
chr13	36756916	36757516	0.408333	chr18	70024000	70024600	0.448333
chrY	13444528	13444928	0.370000	chr18	70025600	70026000	0.442500
chrX	58038939	58039139	0.420000	chr1	87003000	87003200	0.470000
chr1	9664818	9665018	0.485000	chr18	70036800	70037000	0.500000
chr16	17152956	17153356	0.400000	chr18	70037400	70037800	0.490000
chrY	14241747	14241947	0.340000	chr1	87005000	87005200	0.345000
chr2	2024309	2024509	0.425000	chr18	70059800	70060000	0.435000
chr6	23935083	23935283	0.320000	chr18	70069200	70069400	0.280000
chr16	7244431	7244631	0.405000	chr18	70072800	70073000	0.360000
chr1	167227433	167227633	0.300000	chr18	70078200	70078400	0.345000
chr3	93433515	93433715	0.405000	chr18	70090800	70091000	0.450000
chr3	24053430	24054030	0.396667	chr1	8701000	8701600	0.425000
chr2	23136569	23136969	0.360000	chr18	70127400	70127800	0.435000
chr6	162399504	162399904	0.340000	chr18	70135600	70136000	0.360000
chr2	93398505	93398705	0.360000	chr18	70142200	70142400	0.375000
chr5	28604578	28604778	0.280000	chr18	70151600	70151800	0.360000
chr7	13728043	13728443	0.412500	chr18	70195200	70195600	0.430000
chr6	76807885	76808085	0.315000	chr18	70196000	70196200	0.345000
chrX	118447025	118447425	0.355000	chr18	70198000	70198400	0.417500
chr15	26299731	26300731	0.436000	chr18	70205200	70206200	0.584000
chr4	62872808	62873008	0.370000	chr1	8702200	8702400	0.490000
chr1	90916777	90916977	0.435000	chr18	7022400	7022600	0.415000
chr11	98098913	98099113	0.330000	chr18	70228600	70228800	0.395000
chr1	195533041	195533241	0.300000	chr1	87023400	87023600	0.320000
chr18	2949960	2950160	0.440000	chr18	70234800	70235000	0.460000
chr8	121988446	121988646	0.365000	chr18	70246000	70246200	0.420000
chr4	121955649	121955849	0.420000	chr1	87025200	87025400	0.470000
chr10	23622565	23622765	0.450000	chr18	70280600	70280800	0.455000
chrX	67169217	67169617	0.402500	chr18	70285200	70285600	0.415000
chr17	41466432	41466632	0.440000	chr18	70286400	70286600	0.460000
chr11	42973370	42973570	0.420000	chr18	70287000	70287200	0.480000
chr2	111893491	111893691	0.445000	chr18	70289000	70289200	0.770000
chrX	154044733	154045333	0.495000	chr18	70289600	70290200	0.585000
chr12	76908417	76908617	0.550000	chr18	70291200	70291400	0.570000
chr4	149357559	149357959	0.407500	chr18	70293200	70293600	0.432500
chr1	54392849	54393049	0.510000	chr18	70296400	70296600	0.530000
chr14	76556994	76557194	0.350000	chr18	703000	703200	0.400000
chr8	136667707	136667907	0.430000	chr18	70301800	70302000	0.485000
chr2	40405793	40405993	0.310000	chr18	70314200	70314400	0.415000
chr18	29311685	29311885	0.365000	chr18	70323000	70323200	0.465000
chr16	47313891	47314091	0.360000	chr18	70329200	70329400	0.365000
chr3	149134757	149134957	0.440000	chr18	70337200	70337400	0.455000
chr12	128481925	128482125	0.395000	chr1	8703400	8703600	0.710000
chr2	125883601	125883801	0.490000	chr18	70348600	70348800	0.535000
chr9	132053166	132053766	0.480000	chr18	70378200	70378800	0.493333
chr8	103397217	103397417	0.455000	chr18	70381600	70381800	0.530000
chr3	149142019	149142219	0.510000	chr18	7038400	7038600	0.590000
chr7	139014526	139015126	0.420000	chr18	70384400	70385000	0.486667
chr9	7026658	7026858	0.415000	chr18	70385600	70385800	0.450000
chr1	123126578	123126978	0.377500	chr18	70420200	70420600	0.382500
chr11	40308547	40308947	0.400000	chr18	70422000	70422400	0.442500
chr10	49254228	49254428	0.500000	chr18	70429200	70429400	0.510000
chr13	37886834	37887034	0.285000	chr18	70430000	70430200	0.375000
chr1	49407425	49407625	0.370000	chr18	70434000	70434200	0.490000
chr1	124741167	124741567	0.392500	chr1	87044800	87045200	0.427500
chr20	36917797	36917997	0.280000	chr18	70448800	70449000	0.295000
chr10	95798753	95798953	0.425000	chr18	70453400	70453600	0.430000
chr12	82925745	82925945	0.365000	chr18	70454800	70455000	0.385000
chr20	12354564	12354764	0.415000	chr1	87046000	87046200	0.420000
chr5	29936998	29937598	0.370000	chr18	70461800	70462400	0.421667
chr9	69148516	69148716	0.525000	chr18	70464800	70465000	0.555000
chr16	36724818	36725218	0.395000	chr18	70490000	70490400	0.460000
chr15	37775050	37775250	0.370000	chr18	70491800	70492000	0.440000
chr1	25814837	25815037	0.625000	chr18	70499200	70499400	0.635000
chrX	42120603	42120803	0.420000	chr18	70506600	70506800	0.430000
chr18	39789428	39790228	0.331250	chr18	70553200	70554000	0.372500
chr3	31749067	31749267	0.415000	chr18	70569200	70569400	0.460000
chr11	94607662	94607862	0.380000	chr1	87057400	87057600	0.390000
chr11	109889672	109889872	0.395000	chr18	70578600	70578800	0.555000
chr13	70571311	70571511	0.395000	chr1	87058000	87058200	0.435000
chr1	75232374	75232774	0.402500	chr18	70583000	70583400	0.405000
chr8	77290985	77291185	0.420000	chr18	70599000	70599200	0.505000
chrY	27217228	27217628	0.000000	chr1	87061800	87062200	0.332500
chr17	30325932	30326132	0.400000	chr18	70620800	70621000	0.440000
chr2	161130278	161130478	0.470000	chr18	70621800	70622000	0.555000
chr4	160762837	160763437	0.420000	chr18	70623400	70624000	0.486667
chr21	18965334	18965534	0.325000	chr18	70627400	70627600	0.370000
chr3	161351388	161351588	0.335000	chr18	70634800	70635000	0.415000
chr6	97981236	97981436	0.295000	chr18	70640600	70640800	0.330000
chr10	112926657	112926857	0.485000	chr18	70651000	70651200	0.490000
chr1	192888158	192888358	0.375000	chr18	70653800	70654000	0.380000
chr5	165453901	165454101	0.380000	chr18	70659000	70659200	0.410000
chr11	39367935	39368135	0.305000	chr18	70663200	70663400	0.335000
chr3	194283868	194284068	0.515000	chr18	70669000	70669200	0.640000
chr6	106062794	106063594	0.422500	chr18	70672200	70673000	0.436250
chr5	85073891	85074291	0.255000	chr18	70683200	70683600	0.362500
chr2	104926422	104926622	0.370000	chr18	70688400	70688600	0.395000
chr12	101263229	101263429	0.345000	chr18	70709200	70709400	0.450000
chr1	244994679	244994879	0.430000	chr18	70782000	70782200	0.440000
chr6	10525332	10525532	0.435000	chr18	7099200	7099400	0.490000
chr2	118490278	118490478	0.420000	chr18	71008400	71008600	0.450000
chr7	50995616	50995816	0.390000	chr1	87103800	87104000	0.390000
chr2	7999858	8000858	0.398000	chr18	711000	712000	0.459000
chr2	158390808	158391008	0.425000	chr18	71105400	71105600	0.435000
chr1	243486737	243486937	0.515000	chr1	87115400	87115600	0.530000
chr18	20326564	20326764	0.420000	chr1	87116000	87116200	0.445000
chr1	168721159	168721359	0.405000	chr18	712600	712800	0.785000
chr12	55075153	55075353	0.360000	chr1	8712800	8713000	0.390000
chr15	21640673	21640873	0.315000	chr1	87130600	87130800	0.450000
chr5	179818419	179818619	0.605000	chr1	87131800	87132000	0.655000
chr2	85095503	85095703	0.455000	chr1	87137400	87137600	0.480000
chr13	26691614	26691814	0.455000	chr1	87148800	87149000	0.515000
chr6	132388545	132388745	0.400000	chr1	87149800	87150000	0.445000
chr2	175365578	175365778	0.440000	chr1	87152000	87152200	0.655000
chr11	126992123	126992323	0.390000	chr18	7157800	7158000	0.460000
chr1	33613417	33613617	0.495000	chr18	7174800	7175000	0.620000
chr6	155533721	155534321	0.408333	chr1	87176200	87176800	0.431667
chr20	15099584	15099784	0.425000	chr18	7177200	7177400	0.455000
chr3	15261536	15261736	0.430000	chr1	87180200	87180400	0.440000
chr13	83567259	83567459	0.385000	chr18	718800	719000	0.535000
chr4	151537015	151537215	0.475000	chr18	71900200	71900400	0.485000
chr5	82031369	82031769	0.435000	chr18	7193800	7194200	0.455000
chr21	40724217	40724817	0.346667	chr1	87204600	87205200	0.368333
chr17	55767304	55767504	0.370000	chr1	87209000	87209200	0.515000
chr13	46944149	46944349	0.430000	chr18	72091400	72091600	0.440000
chr1	213271126	213271326	0.365000	chr1	8721800	8722000	0.415000
chr10	50590658	50590858	0.360000	chr18	72181400	72181600	0.425000
chr10	3572915	3573315	0.412500	chr18	7221400	7221800	0.472500
chr8	24788336	24788536	0.390000	chr1	87226400	87226600	0.505000
chrY	56745665	56746065	0.385000	chr1	87232000	87232400	0.460000
chr3	4797020	4797220	0.470000	chr18	7238000	7238200	0.475000
chr6	25390463	25390863	0.462500	chr18	72542000	72542400	0.740000
chr10	11527117	11527317	0.510000	chr18	72544400	72544600	0.695000
chrX	42040453	42040853	0.352500	chr1	8726600	8727000	0.412500
chr1	108739061	108739261	0.325000	chr18	72672400	72672600	0.335000
chr2	82298958	82299158	0.420000	chr18	7272400	7272600	0.440000
chr6	135831950	135832350	0.455000	chr18	7273600	7274000	0.505000
chr8	51390518	51390718	0.345000	chr18	72762600	72762800	0.360000
chr16	20932621	20932821	0.425000	chr1	87285000	87285200	0.445000
chr21	8788797	8789397	0.435000	chr18	72866800	72867400	0.660000
chr4	183066985	183067185	0.525000	chr18	72867800	72868000	0.690000
chr6	143855285	143855485	0.360000	chr1	87287000	87287200	0.370000
chr10	81995320	81995520	0.450000	chr18	72895600	72895800	0.465000
chr20	52575557	52575757	0.340000	chr1	87293000	87293200	0.400000
chr9	84355472	84355872	0.360000	chr1	87296200	87296600	0.397500
chr1	152729124	152729724	0.343333	chr18	73009400	73010000	0.376667
chr8	80106738	80106938	0.425000	chr18	730200	730400	0.495000
chr9	129975354	129975554	0.305000	chr18	73047800	73048000	0.315000
chr1	81648098	81648298	0.405000	chr1	87305200	87305400	0.420000
chr4	30203800	30204000	0.295000	chr18	73073800	73074000	0.350000
chr3	29437051	29437451	0.342500	chr18	731200	731600	0.365000
chr5	64379166	64379366	0.415000	chr1	87314200	87314400	0.425000
chr1	105016477	105016677	0.425000	chr1	87318200	87318400	0.440000
chr8	32292996	32293196	0.430000	chr18	73233000	73233200	0.450000
chr1	247509472	247509872	0.370000	chr18	732400	732800	0.440000
chr5	163104869	163105469	0.383333	chr18	73258800	73259400	0.400000
chr5	177280943	177281143	0.390000	chr1	87326000	87326200	0.400000
chr2	91099830	91100230	0.000000	chr18	73261200	73261600	0.395000
chr13	43069032	43069232	0.265000	chr18	73262000	73262200	0.305000
chr4	128666015	128666615	0.466667	chr18	73264000	73264600	0.505000
chr10	30547581	30549181	0.443750	chr1	87328400	87330000	0.603750
chr19	19901478	19903078	0.500625	chr1	87330600	87332200	0.559375
chr21	819345	819545	0.000000	chr1	87333800	87334000	0.350000
chr12	49726362	49727162	0.448750	chr1	87334800	87335600	0.642500
chr19	58007130	58007330	0.390000	chr18	73408600	73408800	0.455000
chr9	72695128	72695328	0.325000	chr18	73411800	73412000	0.390000
chr2	210541910	210542110	0.405000	chr18	7363400	7363600	0.465000
chr7	78827912	78828112	0.520000	chr18	7367400	7367600	0.565000
chr1	193633361	193633561	0.435000	chr18	73689400	73689600	0.445000
chr14	64234725	64234925	0.470000	chr18	7369200	7369400	0.490000
chr1	21812736	21813136	0.477500	chr18	7370800	7371200	0.552500
chr5	125330939	125331339	0.370000	chr18	7373400	7373800	0.372500
chr13	16722310	16722510	0.410000	chr18	73743000	73743200	0.435000
chr9	19477206	19477406	0.470000	chr18	73767000	73767200	0.505000
chrX	132711954	132712154	0.450000	chr18	73768200	73768400	0.550000
chr9	118504537	118504737	0.520000	chr18	73855200	73855400	0.555000
chrX	131210272	131210472	0.440000	chr18	73861800	73862000	0.490000
chr10	117891175	117891375	0.410000	chr18	73908400	73908600	0.510000
chr12	722280	722680	0.462500	chr1	87394600	87395000	0.490000
chr20	27125245	27125445	0.380000	chr18	73947800	73948000	0.435000
chr3	168660492	168660692	0.340000	chr18	73954400	73954600	0.570000
chr11	85345142	85345342	0.385000	chr18	73959600	73959800	0.410000
chr6	107822091	107822291	0.310000	chr18	73975400	73975600	0.465000
chrX	69187404	69187604	0.460000	chr1	87398800	87399000	0.490000
chr12	19624269	19624669	0.390000	chr1	87400800	87401200	0.412500
chr7	86194649	86194849	0.350000	chr18	74012600	74012800	0.415000
chr1	178461892	178462092	0.385000	chr18	74014000	74014200	0.385000
chr3	93354181	93354581	0.377500	chr1	87402600	87403000	0.412500
chr11	4540971	4541171	0.430000	chr18	74040800	74041000	0.545000
chr6	115696174	115696374	0.390000	chr1	87404400	87404600	0.400000
chr6	28823191	28823791	0.438333	chr18	74063200	74063800	0.443333
chr12	121496957	121497157	0.435000	chr18	74064600	74064800	0.525000
chr5	93504112	93504312	0.270000	chr18	74065400	74065600	0.365000
chr16	71822576	71822776	0.465000	chr18	74069200	74069400	0.470000
chr22	22637825	22638025	0.545000	chr18	74082600	74082800	0.605000
chr2	36620394	36620794	0.510000	chr18	74083200	74083600	0.542500
chr14	57764570	57764770	0.335000	chr18	74108600	74108800	0.350000
chrX	52341684	52341884	0.395000	chr18	74140000	74140200	0.410000
chr11	3636727	3637727	0.584000	chr18	74147600	74148600	0.603000
chr8	41703068	41703268	0.485000	chr18	74150000	74150200	0.505000
chr7	100544273	100544473	0.475000	chr18	74153000	74153200	0.490000
chr18	20526003	20526203	0.390000	chr18	74163400	74163600	0.430000
chr3	39329585	39329785	0.505000	chr18	74186800	74187000	0.545000
chr4	115323339	115323539	0.430000	chr18	74196400	74196600	0.480000
chr4	123406431	123406631	0.290000	chr18	742000	742200	0.365000
chr7	22402319	22402519	0.560000	chr18	74204600	74204800	0.570000
chr15	98468966	98469166	0.445000	chr18	74205600	74205800	0.470000
chr12	87396057	87396257	0.420000	chr18	74225400	74225600	0.445000
chr5	124428278	124428678	0.395000	chr18	74234600	74235000	0.460000
chr4	21022894	21023494	0.351667	chr1	87423600	87424200	0.376667
chr10	20974935	20975535	0.380000	chr18	74242600	74243200	0.488333
chr16	15342154	15342554	0.445000	chr18	74249200	74249600	0.457500
chr9	59026715	59027115	0.000000	chr18	74251600	74252000	0.365000
chr10	127627321	127627521	0.335000	chr18	74264400	74264600	0.530000
chr8	138931745	138931945	0.450000	chr18	74269400	74269600	0.515000
chr14	106634978	106635178	0.365000	chr18	74277400	74277600	0.460000
chr10	30141449	30141849	0.435000	chr18	74279000	74279400	0.542500
chr9	43192432	43192632	0.380000	chr18	74289200	74289400	0.360000
chr20	58797665	58797865	0.570000	chr18	74291200	74291400	0.635000
chr3	111561243	111561843	0.550000	chr18	74291800	74292400	0.668333
chr12	71382128	71382328	0.410000	chr18	74310600	74310800	0.485000
chr12	27893406	27893606	0.460000	chr18	74312200	74312400	0.475000
chr1	41788628	41788828	0.470000	chr18	74320200	74320400	0.485000
chr16	77752709	77752909	0.355000	chr18	74329800	74330000	0.400000
chr8	2376796	2376996	0.435000	chr18	74331600	74331800	0.475000
chrX	60867575	60867775	0.385000	chr18	74333600	74333800	0.465000
chr8	53752214	53752414	0.400000	chr18	74334600	74334800	0.390000
chr13	92062846	92063046	0.385000	chr18	74337600	74337800	0.400000
chr7	153828607	153828807	0.355000	chr18	74342600	74342800	0.320000
chr4	141307272	141307472	0.505000	chr18	74351400	74351600	0.515000
chr9	61070205	61070605	0.410000	chr18	74353200	74353600	0.415000
chr2	187944988	187945188	0.425000	chr1	87435600	87435800	0.465000
chr5	41384180	41384380	0.330000	chr18	74357000	74357200	0.315000
chr8	136880827	136881027	0.440000	chr18	7436200	7436400	0.460000
chr11	67165380	67165980	0.358333	chr18	74373400	74374000	0.380000
chr13	24683423	24683623	0.400000	chr18	74378200	74378400	0.430000
chr14	41244815	41245015	0.280000	chr18	74391000	74391200	0.325000
chr1	153841132	153841332	0.300000	chr18	74396800	74397000	0.390000
chr5	29167461	29168061	0.436667	chr18	74399000	74399600	0.441667
chr3	40175199	40175399	0.480000	chr18	74403000	74403200	0.570000
chr2	95918721	95918921	0.295000	chr18	74438200	74438400	0.330000
chr11	84936923	84937123	0.520000	chr18	74457000	74457200	0.790000
chr17	67994737	67994937	0.395000	chr18	74460000	74460200	0.545000
chr18	29226330	29226530	0.450000	chr18	74479000	74479200	0.455000
chr1	92104148	92104748	0.363333	chr18	74479800	74480400	0.463333
chr6	2932640	2932840	0.380000	chr18	74485000	74485200	0.405000
chr14	53199405	53199605	0.420000	chr18	74488400	74488600	0.485000
chr10	102260378	102260578	0.460000	chr18	74489000	74489200	0.500000
chr15	55307929	55308129	0.455000	chr18	74493800	74494000	0.490000
chr16	18322598	18323198	0.475000	chr1	87449400	87450000	0.483333
chr19	51108906	51110106	0.514167	chr18	74495600	74496800	0.677500
chr15	79802788	79803988	0.467500	chr18	74498800	74500000	0.475833
chr6	133180580	133180980	0.350000	chr18	74500400	74500800	0.370000
chr4	95267093	95267293	0.375000	chr18	74503200	74503400	0.380000
chr16	74258444	74258844	0.455000	chr18	74508800	74509200	0.470000
chr13	19236630	19236830	0.525000	chr1	87451000	87451200	0.555000
chr15	40827270	40827470	0.545000	chr18	74512000	74512200	0.600000
chrX	22313651	22313851	0.430000	chr18	7452400	7452600	0.575000
chr12	116973956	116974156	0.520000	chr18	74524200	74524400	0.530000
chr16	5502155	5502355	0.525000	chr18	74552000	74552200	0.570000
chr14	74178253	74178453	0.330000	chr18	74564200	74564400	0.355000
chr5	106652171	106652371	0.350000	chr18	74568000	74568200	0.375000
chr4	78478774	78478974	0.420000	chr18	74589200	74589400	0.455000
chr22	16306754	16306954	0.330000	chr18	74590000	74590200	0.375000
chr5	37389793	37390193	0.375000	chr18	74590800	74591200	0.342500
chrX	127302734	127302934	0.300000	chr18	74595400	74595600	0.340000
chr17	66796502	66797102	0.481667	chr18	74597400	74598000	0.600000
chr18	20663896	20664096	0.415000	chr18	74598400	74598600	0.645000
chrX	27472065	27472265	0.360000	chr18	74610200	74610400	0.400000
chr1	221456314	221456514	0.375000	chr18	74631600	74631800	0.440000
chr2	22786303	22786503	0.390000	chr18	74633800	74634000	0.410000
chr11	46787836	46788036	0.370000	chr18	74652400	74652600	0.290000
chr11	51697981	51698181	0.415000	chr18	74657600	74657800	0.490000
chr10	50792566	50792766	0.360000	chr18	7468800	7469000	0.580000
chr2	42109959	42110159	0.345000	chr18	74714200	74714400	0.365000
chr8	36915256	36915656	0.402500	chr18	74746000	74746400	0.420000
chr12	53380793	53380993	0.400000	chr18	74778600	74778800	0.455000
chrX	8059496	8059696	0.360000	chr18	74806200	74806400	0.430000
chr5	34845701	34845901	0.415000	chr18	74807200	74807400	0.475000
chr16	22806425	22806625	0.385000	chr18	74819800	74820000	0.495000
chr18	36674652	36674852	0.475000	chr18	74836400	74836600	0.560000
chr3	109379472	109379672	0.400000	chr18	74888800	74889000	0.410000
chr19	38159806	38160206	0.427500	chr18	74896400	74896800	0.430000
chr3	89275577	89275977	0.337500	chr18	74916800	74917200	0.400000
chr9	25780490	25780690	0.420000	chr18	74945800	74946000	0.425000
chr6	52693633	52693833	0.415000	chr18	74951200	74951400	0.450000
chr7	4989118	4989318	0.395000	chr18	74964000	74964200	0.495000
chr7	93388292	93388492	0.415000	chr18	74971800	74972000	0.425000
chr14	3032104	3032304	0.000000	chr18	74983400	74983600	0.360000
chr14	38246696	38247096	0.325000	chr18	74990600	74991000	0.425000
chrX	140696788	140697388	0.426667	chr18	74994600	74995200	0.435000
chr14	39228864	39229064	0.405000	chr18	74996200	74996400	0.415000
chr16	7525419	7525619	0.505000	chr18	75029600	75029800	0.535000
chr10	25860757	25860957	0.270000	chr18	75041600	75041800	0.435000
chr8	69235519	69235719	0.390000	chr18	75067000	75067200	0.495000
chr1	93331328	93331928	0.411667	chr18	75071000	75071600	0.535000
chrX	47469284	47469484	0.315000	chr1	8750800	8751000	0.370000
chr22	45070106	45070306	0.580000	chr18	75088600	75088800	0.625000
chr14	23029634	23029834	0.500000	chr18	75125800	75126000	0.635000
chr16	8595015	8595215	0.450000	chr18	75161800	75162000	0.585000
chr2	217371608	217371808	0.460000	chr18	75170000	75170200	0.490000
chr2	34143905	34144105	0.280000	chr18	75173200	75173400	0.455000
chr2	32273935	32274135	0.530000	chr18	75173800	75174000	0.590000
chr12	17729646	17729846	0.335000	chr18	75198200	75198400	0.360000
chr5	74963144	74963344	0.340000	chr18	75200600	75200800	0.400000
chr19	45610492	45610692	0.470000	chr18	75201600	75201800	0.490000
chr10	125143051	125143251	0.570000	chr18	75204800	75205000	0.705000
chr12	2309833	2311633	0.470000	chr18	75207000	75208800	0.546111
chr22	19993587	19993787	0.545000	chr18	75209400	75209600	0.780000
chr13	17897024	17897224	0.355000	chr18	75210600	75210800	0.360000
chr4	56847255	56847455	0.525000	chr18	75211400	75211600	0.810000
chr3	57574795	57574995	0.550000	chr18	75212000	75212200	0.765000
chr17	71527977	71528177	0.340000	chr1	87521600	87521800	0.395000
chr5	104805010	104805410	0.317500	chr18	75216200	75216600	0.342500
chr2	124880168	124880368	0.350000	chr18	75222000	75222200	0.440000
chr9	128896268	128896468	0.380000	chr18	75229600	75229800	0.510000
chr18	50272132	50272332	0.540000	chr18	75231200	75231400	0.620000
chrX	36716232	36716432	0.430000	chr18	75240600	75240800	0.550000
chr11	116221495	116221695	0.490000	chr18	75244400	75244600	0.525000
chr13	70239662	70240262	0.403333	chr18	75245800	75246400	0.455000
chrX	127635705	127635905	0.250000	chr18	75247800	75248000	0.335000
chr6	133057262	133057462	0.385000	chr18	75256400	75256600	0.395000
chr12	81804141	81804341	0.340000	chr18	75261600	75261800	0.360000
chr7	88641501	88641701	0.395000	chr18	75267800	75268000	0.460000
chr6	168189066	168189266	0.590000	chr18	75269400	75269600	0.610000
chr15	47493067	47493267	0.440000	chr18	75277000	75277200	0.520000
chr3	8906998	8907198	0.445000	chr18	7527800	7528000	0.350000
chr3	39289718	39289918	0.500000	chr18	75281000	75281200	0.640000
chr3	135096589	135096789	0.465000	chr18	75299000	75299200	0.480000
chr8	56371745	56371945	0.375000	chr18	75307600	75307800	0.380000
chr6	44391556	44391756	0.430000	chr18	7536000	7536200	0.470000
chr8	88672509	88672709	0.490000	chr18	75478000	75478200	0.495000
chr15	55269697	55270097	0.337500	chr18	75479000	75479400	0.370000
chr9	59561051	59561251	0.000000	chr18	75502400	75502600	0.355000
chr1	168099725	168100125	0.467500	chr18	75548400	75548800	0.550000
chr3	40759216	40759416	0.395000	chr18	755600	755800	0.435000
chr11	20473505	20473705	0.375000	chr18	75656200	75656400	0.460000
chr22	22508610	22509810	0.509167	chr18	7566600	7567800	0.762500
chr12	102917927	102918127	0.375000	chr18	7568200	7568400	0.730000
chr7	13509207	13509607	0.370000	chr18	75714800	75715200	0.455000
chr13	100679327	100679527	0.440000	chr18	75727600	75727800	0.535000
chr6	33529802	33530002	0.530000	chr18	75800	76000	0.715000
chr9	115712035	115712235	0.420000	chr1	87588600	87588800	0.445000
chr9	69045477	69045677	0.500000	chr18	76001600	76001800	0.515000
chr4	50258507	50258707	0.385000	chr18	76131800	76132000	0.505000
chr20	43747039	43747239	0.485000	chr18	76134600	76134800	0.435000
chr8	23276646	23276846	0.345000	chr18	76166800	76167000	0.460000
chrX	58916298	58916498	0.400000	chr18	76213200	76213400	0.445000
chr3	149805689	149805889	0.370000	chr18	7625600	7625800	0.555000
chr2	177047081	177047281	0.425000	chr18	76264200	76264400	0.450000
chr1	228441190	228441390	0.545000	chr18	76266000	76266200	0.575000
chr4	103971744	103971944	0.450000	chr18	76274800	76275000	0.580000
chr17	61676424	61676624	0.400000	chr18	76322200	76322400	0.420000
chr15	25294155	25294355	0.345000	chr18	76333000	76333200	0.310000
chr6	138168262	138168462	0.465000	chr18	76349200	76349400	0.480000
chr4	156082195	156082395	0.290000	chr18	76374400	76374600	0.425000
chr8	51014589	51014789	0.335000	chr18	76375000	76375200	0.445000
chr2	30075783	30075983	0.485000	chr18	76377000	76377200	0.525000
chr6	92120693	92120893	0.535000	chr18	76380800	76381000	0.645000
chr8	78911319	78911519	0.355000	chr1	87638800	87639000	0.405000
chr2	232174216	232174816	0.416667	chr18	76389600	76390200	0.440000
chr11	71063941	71064141	0.505000	chr18	76395600	76395800	0.525000
chr4	40809093	40809293	0.480000	chr18	76399000	76399200	0.580000
chr6	77118381	77118581	0.445000	chr1	8764000	8764200	0.490000
chr5	137205680	137205880	0.405000	chr18	76401800	76402000	0.555000
chr7	154754931	154755131	0.500000	chr18	76402600	76402800	0.510000
chr7	71080423	71080623	0.430000	chr18	76411200	76411400	0.480000
chr6	144671769	144671969	0.320000	chr18	76415200	76415400	0.445000
chrX	84965466	84965666	0.495000	chr18	76426800	76427000	0.585000
chr11	28469673	28469873	0.310000	chr1	87642800	87643000	0.410000
chr7	98124017	98124217	0.435000	chr18	76446000	76446200	0.575000
chr17	43864999	43865599	0.423333	chr18	76448400	76449000	0.505000
chr3	33049517	33049717	0.550000	chr18	76451200	76451400	0.650000
chr6	89571030	89571230	0.520000	chr18	76467400	76467600	0.555000
chr3	129018487	129018687	0.510000	chr18	76468600	76468800	0.525000
chr6	28764433	28764633	0.365000	chr18	76473000	76473200	0.290000
chr4	15063524	15063924	0.377500	chr18	76475800	76476200	0.335000
chr2	170072721	170073121	0.345000	chr18	76477000	76477400	0.377500
chr3	135600246	135600446	0.430000	chr18	76480000	76480200	0.480000
chr1	214360429	214360629	0.405000	chr18	76483000	76483200	0.430000
chr8	48123258	48124258	0.487000	chr18	76490800	76491800	0.746000
chr12	125217298	125217498	0.455000	chr18	76492200	76492400	0.605000
chr9	131716580	131716780	0.500000	chr18	76493000	76493200	0.505000
chr1	121751541	121752541	0.390000	chr18	76493800	76494800	0.542000
chr2	105873368	105873568	0.495000	chr18	76495400	76495600	0.605000
chr19	2654805	2655005	0.605000	chr18	76496200	76496400	0.625000
chr6	79449006	79449206	0.355000	chr18	76500000	76500200	0.410000
chr8	99520916	99521116	0.400000	chr18	76502600	76502800	0.410000
chr18	49980422	49980622	0.430000	chr18	76503600	76503800	0.540000
chr15	49409578	49409778	0.345000	chr18	76504800	76505000	0.335000
chr7	52022115	52022315	0.355000	chr18	76505800	76506000	0.360000
chr13	51199932	51200132	0.520000	chr18	76518600	76518800	0.570000
chr1	63502682	63502882	0.450000	chr18	76519200	76519400	0.500000
chr6	108867756	108867956	0.455000	chr18	76525400	76525600	0.475000
chr4	26087564	26088164	0.495000	chr18	76528800	76529400	0.536667
chr7	74036216	74036416	0.500000	chr18	76531000	76531200	0.510000
chr6	13561518	13561718	0.335000	chr18	76545000	76545200	0.410000
chr3	119467774	119468374	0.448333	chr18	76545600	76546200	0.470000
chr17	2157555	2157755	0.420000	chr18	76546600	76546800	0.425000
chr9	111443106	111443306	0.380000	chr18	76554000	76554200	0.415000
chr3	75196801	75197001	0.295000	chr18	76564200	76564400	0.370000
chr9	8461912	8462112	0.420000	chr18	76565200	76565400	0.460000
chr16	10394317	10394517	0.365000	chr18	76565800	76566000	0.405000
chr15	100427689	100427889	0.415000	chr18	76568800	76569000	0.510000
chr9	18034607	18034807	0.355000	chr18	76573800	76574000	0.360000
chr9	121607178	121607378	0.450000	chr18	76578800	76579000	0.560000
chr5	97478142	97478342	0.265000	chr18	76582600	76582800	0.370000
chr11	74772973	74773173	0.350000	chr18	76589400	76589600	0.355000
chr15	60589939	60590339	0.362500	chr18	766000	766400	0.385000
chr1	205898871	205899071	0.525000	chr18	76619400	76619600	0.570000
chr5	34042888	34043288	0.510000	chr18	76620200	76620600	0.642500
chr4	36502133	36502333	0.225000	chr18	76634000	76634200	0.445000
chr8	29674099	29674299	0.435000	chr18	76657600	76657800	0.460000
chr1	20376040	20376240	0.370000	chr18	76658600	76658800	0.495000
chr6	4455718	4455918	0.380000	chr18	76686800	76687000	0.505000
chr16	81707488	81707688	0.545000	chr18	76709800	76710000	0.570000
chr1	202784734	202784934	0.525000	chr18	76712800	76713000	0.530000
chr10	52768243	52769243	0.396000	chr18	767200	768200	0.431000
chr4	22145103	22145303	0.370000	chr18	76720800	76721000	0.395000
chr18	64312431	64312631	0.480000	chr18	76721400	76721600	0.500000
chr1	132785632	132785832	0.000000	chr18	76729800	76730000	0.385000
chr4	159178436	159178636	0.425000	chr18	76740400	76740600	0.475000
chrX	135498069	135498869	0.432500	chr18	76787600	76788400	0.530000
chr11	77139051	77139251	0.490000	chr18	76790800	76791000	0.545000
chr20	10523331	10523731	0.380000	chr18	76795800	76796200	0.470000
chr1	84339630	84339830	0.540000	chr18	76802200	76802400	0.595000
chr1	145467466	145467866	0.440000	chr18	76803800	76804200	0.482500
chr2	163790710	163790910	0.465000	chr18	76811600	76811800	0.500000
chr6	107047202	107048202	0.462000	chr18	76822000	76823000	0.809000
chr2	53943567	53943767	0.515000	chr18	76823800	76824000	0.685000
chr11	69961288	69961488	0.440000	chr18	76830400	76830600	0.520000
chr1	243862822	243863022	0.315000	chr1	87683200	87683400	0.360000
chrX	31615096	31615296	0.370000	chr18	76838400	76838600	0.475000
chr18	64126574	64126774	0.375000	chr18	76839600	76839800	0.410000
chr1	101881313	101881513	0.400000	chr18	76848000	76848200	0.490000
chr2	221273849	221274249	0.420000	chr18	76855600	76856000	0.435000
chr2	161742262	161742662	0.422500	chr18	76859400	76859800	0.427500
chr3	144213916	144214316	0.427500	chr18	76861200	76861600	0.457500
chr10	111735289	111735489	0.395000	chr18	76874800	76875000	0.525000
chr17	66304753	66304953	0.420000	chr18	76875400	76875600	0.430000
chr10	99057785	99057985	0.370000	chr18	769000	769200	0.380000
chr4	76085554	76085754	0.400000	chr18	76909600	76909800	0.445000
chr8	79818246	79818446	0.475000	chr18	76921400	76921600	0.485000
chr4	53496091	53496291	0.530000	chr18	76922200	76922400	0.555000
chr1	10264461	10264661	0.315000	chr18	76926600	76926800	0.360000
chr21	20384279	20384479	0.390000	chr18	76951600	76951800	0.400000
chr1	14264754	14264954	0.355000	chr18	76964000	76964200	0.365000
chr1	247941718	247941918	0.405000	chr18	76965800	76966000	0.535000
chr19	57822022	57822222	0.515000	chr18	76977400	76977600	0.565000
chr6	6163450	6164250	0.403750	chr18	76980800	76981600	0.472500
chr19	38822809	38823009	0.520000	chr18	76983400	76983600	0.550000
chr19	2485530	2485730	0.470000	chr18	77000600	77000800	0.505000
chr6	50257382	50257582	0.420000	chr18	77003400	77003600	0.435000
chr1	184783574	184783974	0.417500	chr18	77004600	77005000	0.550000
chr1	769968	770168	0.535000	chr18	77006800	77007000	0.570000
chr16	9644140	9644340	0.475000	chr18	77013800	77014000	0.500000
chr3	142001658	142001858	0.345000	chr18	77015200	77015400	0.360000
chr21	35295336	35295536	0.365000	chr18	77020400	77020600	0.555000
chr1	44004579	44004779	0.415000	chr18	77028200	77028400	0.450000
chr15	79190527	79190727	0.450000	chr18	77032600	77032800	0.485000
chr1	167601105	167601305	0.440000	chr18	77053000	77053200	0.555000
chr3	50546218	50547218	0.527000	chr18	77054200	77055200	0.543000
chr1	52396214	52396414	0.430000	chr18	77056000	77056200	0.640000
chr18	51345876	51346076	0.405000	chr18	77057200	77057400	0.545000
chr9	41452364	41452564	0.365000	chr18	77059600	77059800	0.400000
chr7	91521747	91521947	0.465000	chr18	77061400	77061600	0.490000
chr17	11421246	11422246	0.446000	chr18	77062000	77063000	0.473000
chrX	147952473	147952673	0.475000	chr18	77063400	77063600	0.535000
chr8	67262590	67263190	0.365000	chr18	77065200	77065800	0.456667
chr20	11969675	11969875	0.525000	chr18	77067600	77067800	0.590000
chr12	123255220	123255420	0.385000	chr18	77068400	77068600	0.460000
chr5	9785894	9786094	0.370000	chr18	77070000	77070200	0.385000
chr13	70134317	70134517	0.450000	chr18	77072000	77072200	0.495000
chr11	131633730	131634130	0.442500	chr18	77073800	77074200	0.472500
chr2	235663306	235663506	0.445000	chr18	77078000	77078200	0.545000
chr4	40237294	40237494	0.500000	chr18	77080400	77080600	0.575000
chr11	83288454	83288854	0.365000	chr18	77081400	77081800	0.380000
chr12	119634575	119634775	0.335000	chr18	77085400	77085600	0.430000
chr15	29034837	29035037	0.525000	chr18	77092800	77093000	0.535000
chr9	36080734	36081134	0.437500	chr18	77093600	77094000	0.457500
chr6	22441013	22441213	0.360000	chr18	77095400	77095600	0.485000
chr7	153050685	153051085	0.425000	chr18	77098000	77098400	0.430000
chr11	3188752	3188952	0.570000	chr18	77099800	77100000	0.600000
chr22	40805372	40806172	0.438750	chr18	77101400	77102200	0.523750
chr1	174508331	174508731	0.337500	chr18	77102600	77103000	0.365000
chr4	57909102	57909302	0.430000	chr18	77103600	77103800	0.520000
chr10	37581950	37582150	0.350000	chr18	77105200	77105400	0.430000
chrX	65883898	65884098	0.460000	chr18	77106400	77106600	0.600000
chr14	105689994	105690794	0.448750	chr18	77108000	77108800	0.451250
chr1	158843733	158844333	0.393333	chr18	77111600	77112200	0.490000
chr22	39018854	39019454	0.471667	chr18	77114600	77115200	0.610000
chr6	131540737	131540937	0.400000	chr18	77123400	77123600	0.450000
chr4	122209459	122209659	0.485000	chr18	77124600	77124800	0.595000
chr11	117806579	117806779	0.375000	chr18	77127800	77128000	0.385000
chr19	51907337	51907537	0.425000	chr18	77128400	77128600	0.430000
chr2	101539376	101539576	0.325000	chr18	77130400	77130600	0.485000
chr2	185419291	185419691	0.475000	chr18	77131200	77131600	0.600000
chr10	95192175	95193175	0.430000	chr18	77132000	77133000	0.766000
chr15	79174018	79174218	0.475000	chr18	77134200	77134400	0.555000
chr5	40101815	40102015	0.365000	chr18	77140000	77140200	0.470000
chr13	59449377	59449577	0.375000	chr18	77140800	77141000	0.565000
chr5	110538690	110538890	0.440000	chr18	77147600	77147800	0.535000
chr11	122502487	122502687	0.375000	chr18	77160600	77160800	0.445000
chr1	155924190	155924390	0.570000	chr18	77164800	77165000	0.610000
chr21	18711766	18712166	0.382500	chr18	77178600	77179000	0.390000
chr15	59160206	59160406	0.355000	chr18	77182400	77182600	0.480000
chr17	70945474	70945674	0.435000	chr18	77190600	77190800	0.450000
chr16	15017965	15018165	0.485000	chr18	77203200	77203400	0.630000
chr17	66223257	66223457	0.400000	chr18	77207600	77207800	0.475000
chr1	242897494	242897694	0.340000	chr18	77209000	77209200	0.440000
chr6	140323171	140323371	0.370000	chr18	77212000	77212200	0.485000
chr1	193190912	193191112	0.360000	chr18	77220800	77221000	0.420000
chr6	98803124	98803324	0.380000	chr18	77223800	77224000	0.385000
chr10	30453927	30454127	0.465000	chr18	77242000	77242200	0.510000
chr16	66592311	66592511	0.525000	chr18	77252800	77253000	0.590000
chr10	117901309	117901509	0.465000	chr18	77266800	77267000	0.490000
chr21	35610369	35610569	0.425000	chr18	77322000	77322200	0.450000
chr22	49813490	49813690	0.470000	chr18	77356400	77356600	0.485000
chr12	29235159	29235359	0.345000	chr18	77360400	77360600	0.360000
chrX	43365935	43366135	0.450000	chr18	77385600	77385800	0.415000
chr1	232712107	232712707	0.391667	chr18	774600	775200	0.416667
chr13	17990867	17991067	0.400000	chr18	77472600	77472800	0.415000
chr8	9519155	9519355	0.430000	chr18	7748200	7748400	0.440000
chr12	66050790	66050990	0.400000	chr18	77541000	77541200	0.410000
chr5	59787204	59787604	0.410000	chr1	87754200	87754600	0.417500
chr18	70743454	70743654	0.345000	chr18	776000	776200	0.410000
chr17	25882252	25882452	0.425000	chr18	77622000	77622200	0.445000
chr3	137556477	137557077	0.358333	chr18	77645200	77645800	0.393333
chr10	97818204	97818404	0.445000	chr18	77650800	77651000	0.610000
chr9	7061367	7061567	0.455000	chr18	77765600	77765800	0.460000
chrX	33522014	33522214	0.355000	chr18	778200	778400	0.360000
chr3	43201473	43201673	0.440000	chr18	77822600	77822800	0.475000
chr12	88729879	88730079	0.420000	chr18	77852000	77852200	0.445000
chr16	25328649	25328849	0.445000	chr1	87787000	87787200	0.485000
chr6	133869928	133870128	0.395000	chr18	77900200	77900400	0.825000
chr11	18108313	18108513	0.385000	chr1	87795400	87795600	0.400000
chr13	110356225	110356425	0.530000	chr18	77988400	77988600	0.570000
chr16	77197007	77197207	0.530000	chr18	77990200	77990400	0.560000
chr9	94986692	94987492	0.420000	chr18	77991000	77991800	0.495000
chr2	204120438	204120638	0.460000	chr18	77992200	77992400	0.500000
chr1	25484075	25484275	0.520000	chr18	77993800	77994000	0.565000
chr5	112065199	112065599	0.387500	chr18	780400	780800	0.427500
chr6	97370059	97370259	0.300000	chr1	87813000	87813200	0.335000
chr1	194400262	194401062	0.342500	chr18	781400	782200	0.402500
chrX	111388910	111389110	0.430000	chr18	7822800	7823000	0.535000
chr3	74322435	74322635	0.395000	chr1	87826800	87827000	0.440000
chr19	28320495	28320695	0.425000	chr18	7830600	7830800	0.455000
chrX	121694875	121695075	0.310000	chr1	87830600	87830800	0.355000
chr14	32029422	32029622	0.460000	chr18	78407200	78407400	0.525000
chr12	17341461	17341661	0.280000	chr1	87840800	87841000	0.345000
chrX	1131683	1131883	0.515000	chr18	78457800	78458000	0.525000
chr10	78012088	78012288	0.545000	chr18	78504800	78505000	0.645000
chr6	132045415	132046415	0.352000	chr18	785200	786200	0.428000
chr7	93762493	93762693	0.380000	chr18	78539800	78540000	0.425000
chr11	78626127	78626327	0.380000	chr18	78542400	78542600	0.455000
chr3	16630757	16631157	0.422500	chr18	78559000	78559400	0.637500
chr2	173682658	173682858	0.355000	chr18	78626000	78626200	0.360000
chr19	50341930	50342130	0.395000	chr18	78632200	78632400	0.460000
chr12	125784777	125784977	0.315000	chr18	78642000	78642200	0.365000
chr21	31397249	31397649	0.375000	chr18	78643000	78643400	0.387500
chr2	22445335	22445535	0.390000	chr1	87864800	87865000	0.400000
chr1	102999208	102999408	0.340000	chr1	87869800	87870000	0.400000
chr6	110040275	110040475	0.440000	chr18	78874000	78874200	0.450000
chrX	101388251	101388651	0.435000	chr18	78875400	78875800	0.450000
chr18	78475409	78475609	0.570000	chr18	78879200	78879400	0.650000
chr9	64099105	64099305	0.465000	chr1	8788800	8789000	0.525000
chr4	111246466	111246666	0.440000	chr18	78884600	78884800	0.470000
chr14	91502025	91502225	0.420000	chr18	78939200	78939400	0.545000
chr2	116474295	116474495	0.440000	chr18	789400	789600	0.450000
chr3	138174047	138174247	0.440000	chr1	8789400	8789600	0.455000
chr1	71875614	71875814	0.395000	chr18	78980000	78980200	0.750000
chr11	66005614	66005814	0.480000	chr18	78985000	78985200	0.500000
chr4	156919916	156920116	0.505000	chr18	78986200	78986400	0.540000
chr13	107687378	107687978	0.371667	chr1	8790200	8790800	0.378333
chr5	151212922	151213122	0.410000	chr1	87903000	87903200	0.455000
chrX	86276130	86276530	0.345000	chr18	79067600	79068000	0.470000
chr2	177592921	177594121	0.485833	chr18	79068800	79070000	0.687500
chr9	90165838	90166038	0.335000	chr18	79071200	79071400	0.365000
chr12	133200301	133200501	0.365000	chr18	79072200	79072400	0.490000
chr20	31506705	31506905	0.465000	chr18	79103000	79103200	0.485000
chr15	58925201	58925401	0.395000	chr18	79108000	79108200	0.535000
chr7	8580294	8580494	0.390000	chr1	8791200	8791400	0.400000
chr1	94438971	94439171	0.365000	chr18	79124000	79124200	0.465000
chrX	57035470	57035870	0.380000	chr18	79136800	79137200	0.445000
chr18	13005768	13006168	0.337500	chr18	79139200	79139600	0.350000
chr16	67904708	67904908	0.500000	chr18	79156800	79157000	0.505000
chr3	6083565	6083965	0.450000	chr18	79192000	79192400	0.462500
chr9	70875524	70875724	0.300000	chr18	79200000	79200200	0.370000
chrX	29491035	29491235	0.310000	chr18	79200600	79200800	0.425000
chr12	109780962	109781162	0.500000	chr18	79218000	79218200	0.510000
chr2	184268911	184269111	0.430000	chr18	79227800	79228000	0.435000
chr4	11591358	11591758	0.370000	chr1	8792400	8792800	0.410000
chr2	110947199	110948399	0.497500	chr18	79245600	79246800	0.624167
chr8	9852251	9852451	0.305000	chr18	79249000	79249200	0.325000
chr2	61665797	61665997	0.370000	chr18	79258600	79258800	0.445000
chr5	143569657	143570257	0.405000	chr18	79259200	79259800	0.440000
chr6	136756537	136756737	0.445000	chr18	79260600	79260800	0.500000
chr2	20189154	20189554	0.502500	chr18	79326400	79326800	0.507500
chr8	126641931	126642131	0.450000	chr18	79328000	79328200	0.570000
chr3	149992844	149993044	0.540000	chr18	79353400	79353600	0.600000
chr10	8113120	8113320	0.485000	chr18	79357800	79358000	0.640000
chr9	125701483	125701683	0.420000	chr18	79368800	79369000	0.630000
chr9	89278531	89278931	0.455000	chr18	79374800	79375200	0.495000
chr1	211656501	211656701	0.510000	chr18	79379000	79379200	0.640000
chr1	229246790	229246990	0.415000	chr18	79381000	79381200	0.560000
chr2	26016042	26016442	0.440000	chr18	79391000	79391400	0.472500
chrX	78483560	78483760	0.560000	chr18	79393800	79394000	0.760000
chr2	62893765	62894565	0.450000	chr18	79394400	79395200	0.693750
chr3	133099061	133099261	0.515000	chr18	79395800	79396000	0.745000
chr7	102075351	102075551	0.545000	chr18	79396400	79396600	0.785000
chr8	88346151	88346751	0.385000	chr18	79399000	79399600	0.588333
chr19	10644664	10645664	0.532000	chr18	79400200	79401200	0.730000
chr14	22304448	22304648	0.580000	chr18	79400	79600	0.705000
chr12	30566308	30566708	0.382500	chr18	79403400	79403800	0.582500
chr6	70045488	70045688	0.410000	chr18	79404600	79404800	0.545000
chr2	171235769	171236369	0.480000	chr18	79405800	79406400	0.546667
chr10	46951161	46951361	0.410000	chr18	79413000	79413200	0.465000
chrX	47311508	47311708	0.450000	chr18	79422200	79422400	0.490000
chr14	90093212	90093412	0.440000	chr18	79430200	79430400	0.450000
chr7	44937383	44937583	0.545000	chr18	79439200	79439400	0.645000
chr17	28347334	28347934	0.576667	chr18	79440600	79441200	0.623333
chr20	18079644	18079844	0.425000	chr18	79447800	79448000	0.535000
chr5	159423356	159423956	0.445000	chr18	79460000	79460600	0.505000
chr12	123105421	123105621	0.510000	chr18	79465600	79465800	0.535000
chr3	148348092	148348292	0.480000	chr18	79466800	79467000	0.635000
chr1	29187295	29187495	0.545000	chr18	7946800	7947000	0.550000
chr21	5010818	5011018	0.570000	chr18	79481200	79481400	0.610000
chr3	142235034	142235234	0.455000	chr18	79496200	79496400	0.490000
chr1	25812689	25813289	0.543333	chr18	79497200	79497800	0.563333
chr12	30565311	30565511	0.415000	chr18	79502800	79503000	0.435000
chr5	30635035	30635435	0.332500	chr18	79504000	79504400	0.495000
chr8	10890877	10891077	0.515000	chr18	79506400	79506600	0.600000
chrX	17736651	17737451	0.603750	chr18	79507000	79507800	0.636250
chr2	31471047	31471247	0.475000	chr18	79509400	79509600	0.675000
chr7	18653714	18654114	0.352500	chr18	79516600	79517000	0.382500
chr18	74683341	74683541	0.320000	chr18	79517600	79517800	0.380000
chr2	211017023	211017223	0.410000	chr1	87951800	87952000	0.460000
chrX	15036619	15037219	0.441667	chr18	79519800	79520400	0.585000
chr3	73662167	73663567	0.400000	chr18	79523400	79524800	0.565000
chr19	57965459	57965659	0.540000	chr18	79526200	79526400	0.660000
chr13	71027611	71027811	0.420000	chr18	79526800	79527000	0.675000
chr15	74288423	74288823	0.470000	chr18	79528800	79529200	0.535000
chr10	56152201	56152401	0.360000	chr18	79535600	79535800	0.460000
chr5	50704194	50704394	0.380000	chr1	87953800	87954000	0.470000
chr5	11924440	11924840	0.490000	chr18	79545800	79546200	0.605000
chr5	15793479	15793679	0.380000	chr18	7957400	7957600	0.480000
chr18	41432180	41432380	0.485000	chr18	79575200	79575400	0.530000
chr7	131506807	131507007	0.580000	chr18	79581000	79581200	0.705000
chrX	12772471	12772671	0.480000	chr18	79586200	79586400	0.510000
chr13	95561950	95562150	0.520000	chr18	79587000	79587200	0.660000
chrX	68803143	68803343	0.445000	chr18	79592800	79593000	0.510000
chr5	107743408	107743608	0.405000	chr18	79601400	79601600	0.430000
chr1	30376361	30376961	0.488333	chr18	79610600	79611200	0.596667
chr2	180843803	180844003	0.450000	chr18	79624600	79624800	0.480000
chr13	113895546	113895746	0.395000	chr18	79625200	79625400	0.440000
chr9	129241494	129241694	0.565000	chr18	79631800	79632000	0.635000
chr1	217087349	217087549	0.370000	chr18	79639600	79639800	0.420000
chr16	4234706	4234906	0.520000	chr18	79643200	79643400	0.645000
chr6	42287284	42287484	0.480000	chr18	79644200	79644400	0.560000
chr19	15990227	15990427	0.475000	chr18	79666000	79666200	0.505000
chr14	77171100	77171300	0.425000	chr18	79677400	79677600	0.470000
chr8	142674966	142676966	0.564000	chr18	79679000	79681000	0.658500
chrX	139415500	139415700	0.440000	chr18	79681800	79682000	0.565000
chr14	92054180	92054380	0.485000	chr18	79683000	79683200	0.500000
chr22	24549842	24550042	0.535000	chr18	79684400	79684600	0.570000
chr7	47947253	47947453	0.485000	chr18	79685400	79685600	0.520000
chr3	155352785	155352985	0.380000	chr18	797400	797600	0.360000
chr15	78390645	78391045	0.432500	chr18	79751000	79751400	0.722500
chr2	45611269	45612069	0.426250	chr18	79752200	79753000	0.572500
chr22	21483902	21484102	0.515000	chr18	79788200	79788400	0.780000
chr17	4311786	4311986	0.430000	chr18	79790600	79790800	0.575000
chr2	8135819	8136019	0.405000	chr18	79791200	79791400	0.515000
chr3	159055358	159055558	0.420000	chr18	79791800	79792000	0.500000
chr2	206268338	206268538	0.410000	chr18	79793200	79793400	0.440000
chr10	26270138	26270538	0.460000	chr18	79794800	79795200	0.550000
chr1	30896430	30896630	0.510000	chr18	79797800	79798000	0.795000
chr11	113719693	113719893	0.500000	chr18	79804400	79804600	0.665000
chr7	22859318	22859518	0.460000	chr18	79805600	79805800	0.530000
chr2	38432265	38432465	0.420000	chr18	79820200	79820400	0.485000
chr18	4387677	4387877	0.560000	chr18	79826000	79826200	0.670000
chr15	60574424	60574824	0.420000	chr18	79856600	79857000	0.590000
chr12	7614668	7615068	0.530000	chr18	79912600	79913000	0.605000
chr22	36032201	36032401	0.440000	chr18	79914200	79914400	0.460000
chr9	30014805	30015205	0.412500	chr18	79943000	79943400	0.502500
chr15	73885804	73886804	0.543000	chr18	79944400	79945400	0.583000
chr8	63195904	63196104	0.475000	chr18	79950000	79950200	0.545000
chr2	109427487	109427687	0.580000	chr18	79950800	79951000	0.745000
chr1	2939406	2939606	0.570000	chr18	79951600	79951800	0.815000
chr1	116744233	116744633	0.405000	chr18	79952200	79952600	0.717500
chr3	119331120	119331320	0.440000	chr18	79954400	79954600	0.490000
chr1	21582069	21582869	0.448750	chr18	79960000	79960800	0.472500
chr20	5471562	5472162	0.570000	chr18	79961800	79962400	0.601667
chr7	76272325	76272525	0.480000	chr18	79963200	79963400	0.605000
chr4	26051859	26052059	0.560000	chr18	79964400	79964600	0.775000
chr18	10694871	10695071	0.450000	chr18	79965600	79965800	0.515000
chr1	209122835	209123035	0.410000	chr18	79969600	79969800	0.490000
chr15	64127298	64127498	0.380000	chr18	79975200	79975400	0.400000
chr3	124002881	124003281	0.465000	chr18	79976000	79976400	0.507500
chr18	22247915	22248115	0.505000	chr18	79982800	79983000	0.550000
chr3	71461129	71461929	0.446250	chr18	79988000	79988800	0.702500
chr6	167950809	167951009	0.475000	chr18	79993000	79993200	0.500000
chr11	119710628	119710828	0.490000	chr18	80010400	80010600	0.530000
chr9	82718863	82719263	0.370000	chr18	80029800	80030200	0.407500
chr7	25187847	25188847	0.521000	chr18	80033600	80034600	0.731000
chr14	49144266	49144666	0.405000	chr18	80035200	80035600	0.500000
chr11	24096624	24096824	0.420000	chr18	80036200	80036400	0.425000
chr6	148450098	148450498	0.427500	chr18	80105800	80106200	0.435000
chr4	40345525	40346525	0.487000	chr18	80108800	80109800	0.698000
chrX	73795984	73796384	0.407500	chr18	801200	801600	0.430000
chr11	59012712	59013312	0.503333	chr18	80147400	80148000	0.575000
chr22	33818220	33818420	0.390000	chr18	80148600	80148800	0.435000
chr2	20387951	20388151	0.430000	chr18	80154400	80154600	0.495000
chr3	99879164	99879364	0.365000	chr18	80157800	80158000	0.420000
chr2	127160759	127160959	0.530000	chr18	80159800	80160000	0.775000
chr12	39820218	39820418	0.360000	chr18	80165000	80165200	0.460000
chr10	5847769	5847969	0.495000	chr18	80171200	80171400	0.635000
chr5	109012761	109012961	0.260000	chr18	80172200	80172400	0.400000
chr19	19911743	19911943	0.480000	chr18	80175600	80175800	0.520000
chr16	66580004	66580204	0.475000	chr18	80200400	80200600	0.550000
chr10	91106748	91106948	0.340000	chr1	88022600	88022800	0.415000
chr17	1633139	1633739	0.491667	chr18	80247200	80247800	0.755000
chr8	138496315	138496515	0.630000	chr18	80254000	80254200	0.660000
chrX	143254740	143254940	0.330000	chr18	8051000	8051200	0.425000
chr11	108750465	108751265	0.358750	chr18	805200	806000	0.365000
chr13	41450957	41451357	0.400000	chr18	8052200	8052600	0.425000
chrY	12181964	12182164	0.395000	chr18	80600	80800	0.590000
chr14	66328295	66328495	0.405000	chr1	88061600	88061800	0.435000
chr12	64054802	64055002	0.510000	chr18	8063000	8063200	0.595000
chr8	25931689	25932689	0.403000	chr18	806600	807600	0.458000
chr8	26743754	26744354	0.411667	chr18	808200	808800	0.391667
chr5	106049704	106049904	0.195000	chr18	8084400	8084600	0.335000
chr3	173237211	173237411	0.280000	chr18	809200	809400	0.345000
chr7	105297370	105297570	0.390000	chr18	809800	810000	0.400000
chr9	54262615	54263615	0.000000	chr18	810400	811400	0.325000
chr5	112473130	112474930	0.437778	chr18	812200	814000	0.547778
chr1	69421182	69421382	0.405000	chr18	8124600	8124800	0.410000
chr17	39914093	39914293	0.450000	chr18	8141200	8141400	0.515000
chrX	11653613	11654213	0.403333	chr18	814400	815000	0.430000
chr1	143958214	143958414	0.380000	chr1	8815000	8815200	0.480000
chr6	132122541	132122941	0.407500	chr1	8815600	8816000	0.460000
chr1	9574302	9574502	0.410000	chr18	815800	816000	0.485000
chr18	16689830	16691630	0.396111	chr1	8816400	8818200	0.577222
chr20	39795741	39795941	0.390000	chr18	816600	816800	0.465000
chr13	43962343	43962743	0.452500	chr1	88180600	88181000	0.470000
chr5	19416112	19416312	0.350000	chr1	8818600	8818800	0.370000
chr11	96924272	96924472	0.300000	chr1	88192000	88192200	0.400000
chrY	20578139	20578339	0.395000	chr1	8822800	8823000	0.430000
chr2	97762907	97763107	0.510000	chr1	8826000	8826200	0.565000
chr2	239709671	239709871	0.400000	chr18	826400	826600	0.410000
chr3	143259212	143259412	0.465000	chr18	827200	827400	0.490000
chr3	70966788	70967188	0.377500	chr18	8290400	8290800	0.397500
chr21	31312330	31312530	0.435000	chr18	830400	830600	0.475000
chr9	34050202	34050402	0.390000	chr18	831000	831200	0.355000
chr9	16405236	16405636	0.475000	chr18	832200	832600	0.550000
chr22	20396740	20396940	0.435000	chr18	8327200	8327400	0.470000
chr20	48817841	48818041	0.445000	chr18	834200	834400	0.515000
chr2	169633996	169634196	0.510000	chr18	8367400	8367600	0.690000
chr8	9886374	9886574	0.410000	chr18	8389800	8390000	0.445000
chr11	7516638	7516838	0.540000	chr18	839400	839600	0.595000
chr3	186150138	186150338	0.480000	chr18	840600	840800	0.515000
chrX	123984286	123985086	0.392500	chr18	841200	842000	0.443750
chr19	13023036	13023436	0.547500	chr18	8426400	8426800	0.592500
chr21	28322500	28322700	0.420000	chr1	8844600	8844800	0.560000
chr3	66719491	66719691	0.470000	chr18	8450000	8450200	0.525000
chr1	157539901	157540101	0.370000	chr18	845200	845400	0.425000
chr16	22150420	22150620	0.465000	chr18	8455800	8456000	0.515000
chr12	13583166	13583366	0.360000	chr1	8845600	8845800	0.505000
chr9	85294357	85294557	0.510000	chr18	8478800	8479000	0.595000
chr5	164344293	164344493	0.470000	chr18	8480600	8480800	0.485000
chr1	177349168	177349368	0.480000	chr1	8849000	8849200	0.595000
chr6	36592496	36593496	0.464000	chr18	8525600	8526600	0.525000
chr12	47404731	47404931	0.475000	chr18	8563000	8563200	0.530000
chr2	171635088	171635288	0.460000	chr1	8857000	8857200	0.585000
chr1	113216865	113217065	0.510000	chr1	8858200	8858400	0.520000
chr21	43842936	43843136	0.330000	chr1	8859400	8859600	0.505000
chr11	93831799	93831999	0.400000	chr1	88595400	88595600	0.415000
chr17	49322752	49323752	0.411000	chr18	8601400	8602400	0.441000
chr5	13359822	13360422	0.385000	chr18	8603800	8604400	0.400000
chrX	941041	941241	0.505000	chr1	8860800	8861000	0.530000
chr6	64478409	64478609	0.185000	chr1	88608200	88608400	0.400000
chr6	42762052	42762252	0.410000	chr18	8608800	8609000	0.685000
chr1	20574780	20576180	0.557857	chr18	8609400	8610800	0.655000
chr9	74218877	74219277	0.412500	chr18	8615400	8615800	0.417500
chr16	70860801	70861001	0.445000	chr18	8620800	8621000	0.465000
chr20	58571110	58571310	0.455000	chr18	8623800	8624000	0.510000
chr3	52181996	52182196	0.580000	chr1	8862600	8862800	0.595000
chr1	44888139	44888539	0.477500	chr1	8863200	8863600	0.552500
chr14	44243841	44244241	0.335000	chr18	8643400	8643800	0.392500
chr9	90217507	90217707	0.440000	chr1	88647400	88647600	0.490000
chr7	28596280	28596680	0.390000	chr18	864800	865200	0.460000
chr4	109149790	109149990	0.325000	chr1	88661400	88661600	0.305000
chr12	5307047	5308247	0.434167	chr1	8866200	8867400	0.528333
chr8	79397928	79398128	0.365000	chr18	8665600	8665800	0.430000
chr9	116518700	116519100	0.355000	chr1	88678400	88678800	0.415000
chr13	112212808	112213008	0.365000	chr1	88680200	88680400	0.410000
chr3	23982944	23983144	0.325000	chr1	88681000	88681200	0.340000
chr10	87061081	87061481	0.440000	chr1	8868200	8868600	0.445000
chr22	14011799	14011999	0.400000	chr1	88683000	88683200	0.405000
chr11	44520558	44521758	0.529167	chr1	88684000	88685200	0.662500
chr7	14589860	14590060	0.360000	chr1	88686200	88686400	0.320000
chr6	119957052	119957452	0.477500	chr1	8869200	8869600	0.495000
chr3	155284351	155284551	0.445000	chr18	8696200	8696400	0.450000
chr10	13367047	13367247	0.470000	chr18	8696800	8697000	0.515000
chr11	94583091	94583891	0.402500	chr1	88701400	88702200	0.376250
chr12	132544517	132545317	0.541250	chr18	8704400	8705200	0.668750
chr1	165513705	165514305	0.438333	chr18	8705600	8706200	0.806667
chr6	36364601	36364801	0.640000	chr18	8706600	8706800	0.735000
chr12	124892068	124892268	0.510000	chr18	8707200	8707400	0.635000
chr8	132621789	132621989	0.420000	chr1	8871200	8871400	0.470000
chr5	6127373	6127773	0.350000	chr18	8719200	8719600	0.357500
chr12	11719631	11719831	0.560000	chr18	8721800	8722000	0.600000
chr9	26528833	26529033	0.345000	chr1	88730400	88730600	0.420000
chr6	156539122	156539322	0.550000	chr18	8730600	8730800	0.565000
chr2	224623408	224623608	0.350000	chr1	88731600	88731800	0.380000
chr1	229544969	229545169	0.425000	chr1	8873600	8873800	0.570000
chr10	102442684	102443084	0.420000	chr1	88736800	88737200	0.537500
chr12	95219924	95220124	0.325000	chr18	874000	874200	0.350000
chr4	57171927	57172127	0.400000	chr18	8742600	8742800	0.405000
chr6	34158009	34158409	0.480000	chr18	8744600	8745000	0.482500
chr18	38881987	38882387	0.390000	chr1	8875400	8875800	0.405000
chr2	158302910	158303110	0.425000	chr18	8755600	8755800	0.440000
chr19	17144640	17144840	0.505000	chr1	8876600	8876800	0.605000
chr2	110926906	110927106	0.445000	chr1	88773600	88773800	0.480000
chr9	70953611	70953811	0.440000	chr1	8877400	8877600	0.540000
chr8	97930257	97930457	0.355000	chr1	88774200	88774400	0.455000
chr10	75889003	75889203	0.385000	chr1	88777800	88778000	0.410000
chr19	33944223	33945423	0.475000	chr1	8878000	8879200	0.685833
chrY	2992876	2993076	0.370000	chr18	8786600	8786800	0.515000
chr21	40585143	40585343	0.375000	chr18	8794800	8795000	0.400000
chr14	22959334	22959534	0.390000	chr18	8796000	8796200	0.435000
chr4	108415041	108415241	0.505000	chr18	8799200	8799400	0.580000
chr13	91797920	91798120	0.385000	chr1	88799600	88799800	0.410000
chr18	29885454	29885654	0.290000	chr1	88800600	88800800	0.380000
chr3	93038373	93038573	0.385000	chr1	88802000	88802200	0.405000
chr9	1270553	1270753	0.415000	chr1	8880200	8880400	0.430000
chr8	140879391	140879591	0.475000	chr18	8820600	8820800	0.505000
chr13	24453402	24453602	0.425000	chr18	8830400	8830600	0.600000
chr11	78148061	78148461	0.437500	chr18	8835600	8836000	0.460000
chr8	124267330	124267930	0.450000	chr18	8839200	8839800	0.461667
chr1	30288379	30288579	0.400000	chr18	8866000	8866200	0.515000
chr14	87018637	87018837	0.380000	chr1	88874000	88874200	0.415000
chr19	56532646	56532846	0.345000	chr1	88878800	88879000	0.460000
chr20	26307307	26307507	0.375000	chr18	8882800	8883000	0.450000
chr2	199471955	199472155	0.395000	chr18	8883400	8883600	0.455000
chr3	187614775	187614975	0.405000	chr1	88888800	88889000	0.420000
chr20	39737876	39738076	0.405000	chr1	88890800	88891000	0.425000
chr5	125030750	125030950	0.380000	chr18	8891000	8891200	0.410000
chr21	25756295	25756495	0.460000	chr1	88891400	88891600	0.640000
chr6	21266473	21266673	0.380000	chr1	88892600	88892800	0.430000
chrX	52736572	52736772	0.400000	chr18	8893400	8893600	0.410000
chr5	79732038	79732238	0.420000	chr1	8890000	8890200	0.550000
chr14	32914580	32914780	0.500000	chr18	8912600	8912800	0.600000
chr16	78657325	78657925	0.476667	chr18	8913600	8914200	0.488333
chr2	14739126	14739326	0.445000	chr18	8914800	8915000	0.530000
chrY	44491104	44491304	0.000000	chr18	8915400	8915600	0.355000
chr1	139817214	139817414	0.000000	chr1	8891800	8892000	0.335000
chr6	31908334	31908934	0.435000	chr18	8921000	8921600	0.476667
chr16	78608535	78608735	0.510000	chr18	8939000	8939200	0.515000
chr1	163849989	163850189	0.375000	chr18	8944000	8944200	0.455000
chr11	106776360	106776560	0.470000	chr1	88947000	88947200	0.515000
chr1	56790236	56790436	0.430000	chr18	8948800	8949000	0.450000
chr8	26835400	26835600	0.455000	chr18	8951600	8951800	0.485000
chr15	71067958	71068158	0.415000	chr1	889600	889800	0.465000
chr3	177874788	177874988	0.485000	chr18	8963000	8963200	0.575000
chr6	140793083	140793283	0.360000	chr18	8967000	8967200	0.420000
chr7	25291351	25291551	0.435000	chr18	8971000	8971200	0.520000
chr7	30432428	30432628	0.370000	chr18	8978400	8978600	0.395000
chr20	50080844	50081044	0.360000	chr1	88981000	88981200	0.395000
chr6	165697238	165697438	0.370000	chr18	8982600	8982800	0.405000
chr13	16626221	16626621	0.395000	chr1	88983800	88984200	0.435000
chr1	91859771	91859971	0.490000	chr1	88985200	88985400	0.495000
chr8	119209737	119209937	0.520000	chr18	8988400	8988600	0.530000
chr20	41512550	41512750	0.430000	chr1	88991400	88991600	0.465000
chr15	97882216	97883016	0.438750	chr1	88992400	88993200	0.670000
chr8	32306165	32306565	0.372500	chr1	88993600	88994000	0.467500
chr13	7661375	7661575	0.000000	chr18	8997200	8997400	0.315000
chr5	160668240	160668440	0.390000	chr1	88998800	88999000	0.395000
chr1	162147914	162148114	0.460000	chr1	8900000	8900200	0.480000
chrX	129692979	129693179	0.425000	chr18	9005600	9005800	0.500000
chr16	62886055	62886255	0.360000	chr18	9009200	9009400	0.490000
chr6	18518651	18518851	0.390000	chr18	9014200	9014400	0.425000
chr8	63424622	63424822	0.565000	chr18	9017200	9017400	0.630000
chr17	43681465	43681665	0.475000	chr18	9017800	9018000	0.525000
chr3	82937913	82938713	0.328750	chr1	89022200	89023000	0.406250
chr3	157360070	157360270	0.360000	chr18	9023800	9024000	0.435000
chr7	66068774	66068974	0.395000	chr18	9032600	9032800	0.470000
chr3	183277150	183277350	0.530000	chr1	89034000	89034200	0.535000
chr4	157577601	157577801	0.375000	chr18	903800	904000	0.455000
chr17	22295558	22295758	0.245000	chr1	89041200	89041400	0.355000
chr2	28917869	28918069	0.350000	chr1	89046800	89047000	0.405000
chr9	29606804	29607004	0.315000	chr1	89049800	89050000	0.420000
chr4	21175317	21175517	0.370000	chr18	9055400	9055600	0.355000
chr2	17860132	17860332	0.370000	chr18	9062200	9062400	0.385000
chr15	39283240	39283840	0.406667	chr1	89064800	89065400	0.415000
chr17	37786241	37786441	0.380000	chr18	9073800	9074000	0.450000
chr10	71643087	71643287	0.485000	chr18	907600	907800	0.735000
chr12	84775456	84775656	0.350000	chr1	89081000	89081200	0.370000
chr3	106065288	106065488	0.390000	chr18	9081000	9081200	0.440000
chr2	6599165	6599365	0.375000	chr18	9082800	9083000	0.415000
chr6	143347445	143348245	0.290000	chr18	9083400	9084200	0.323750
chr4	99324382	99324582	0.430000	chr1	8908400	8908600	0.490000
chr9	85905279	85905479	0.335000	chr1	89085800	89086000	0.360000
chr18	27863991	27864591	0.406667	chr18	9091000	9091600	0.430000
chr4	94047339	94047539	0.405000	chr18	9092200	9092400	0.425000
chr1	157326274	157326474	0.405000	chr18	9094400	9094600	0.450000
chr3	100935771	100935971	0.365000	chr18	9095400	9095600	0.470000
chrX	46888096	46888296	0.370000	chr18	9101800	9102000	0.390000
chr6	51350611	51351011	0.282500	chr1	89102000	89102400	0.340000
chr7	101345814	101346014	0.575000	chr18	9102600	9102800	0.760000
chr11	9883588	9883788	0.315000	chr18	9103600	9103800	0.375000
chr2	181436900	181437300	0.372500	chr1	89104000	89104400	0.387500
chr4	157530460	157530860	0.395000	chr18	9104200	9104600	0.415000
chr6	5110569	5110769	0.455000	chr1	89104800	89105000	0.580000
chr14	106559404	106559604	0.370000	chr18	9106000	9106200	0.435000
chr6	5819148	5819548	0.397500	chr18	9106800	9107200	0.422500
chr6	85016256	85016456	0.440000	chr18	9107800	9108000	0.470000
chr18	2695812	2696012	0.260000	chr18	911000	911200	0.320000
chr15	54086919	54087519	0.386667	chr18	9113600	9114200	0.465000
chr7	146278430	146278630	0.310000	chr18	9116200	9116400	0.350000
chr2	180193260	180193460	0.400000	chr18	9116800	9117000	0.470000
chrY	56716372	56716572	0.370000	chr18	9117400	9117600	0.390000
chr2	185258244	185258644	0.325000	chr18	9118400	9118800	0.372500
chr16	44352256	44352456	0.000000	chr18	9120800	9121000	0.300000
chr8	98836244	98836644	0.417500	chr1	8912400	8912800	0.457500
chr7	29006577	29006777	0.425000	chr1	89126000	89126200	0.440000
chr2	93789310	93789510	0.385000	chr1	89127200	89127400	0.520000
chr16	83897306	83897506	0.360000	chr1	89128800	89129000	0.335000
chr9	21690156	21690356	0.255000	chr1	89130000	89130200	0.350000
chr4	163878436	163878636	0.425000	chr18	9135200	9135400	0.545000
chr5	142353881	142356081	0.479091	chr18	9135800	9138000	0.657727
chr8	119546901	119547101	0.380000	chr18	9138600	9138800	0.360000
chr21	13203171	13203371	0.320000	chr18	9139600	9139800	0.380000
chr9	112920161	112920361	0.390000	chr18	9142000	9142200	0.400000
chr15	98674714	98675114	0.312500	chr18	9143800	9144200	0.335000
chr19	13419189	13419389	0.405000	chr18	9148000	9148200	0.410000
chr4	52168792	52168992	0.385000	chr18	9172600	9172800	0.455000
chr16	38192100	38192300	0.410000	chr18	9174400	9174600	0.535000
chr20	53306690	53306890	0.365000	chr18	9181400	9181600	0.415000
chr6	63974385	63974585	0.355000	chr1	8918200	8918400	0.410000
chr3	169382775	169383175	0.380000	chr18	9185000	9185400	0.410000
chr3	89907758	89907958	0.320000	chr18	9189600	9189800	0.350000
chr1	122499568	122499768	0.420000	chr18	9191600	9191800	0.440000
chr6	138287617	138288617	0.435000	chr1	89198400	89199400	0.448000
chr3	159454234	159454834	0.440000	chr1	89200800	89201400	0.396667
chr2	174320394	174320594	0.370000	chr1	89207400	89207600	0.390000
chr1	108901899	108902099	0.300000	chr18	9209400	9209600	0.305000
chr3	169775360	169775560	0.390000	chr1	89220000	89220200	0.435000
chr14	52588546	52588946	0.275000	chr18	9223400	9223800	0.300000
chr3	171994298	171994498	0.325000	chr18	9240400	9240600	0.395000
chr10	94119124	94119324	0.380000	chr1	89242000	89242200	0.405000
chr2	111442980	111443180	0.455000	chr1	8925400	8925600	0.505000
chr5	97015866	97016066	0.400000	chr1	89257200	89257400	0.475000
chr1	14919178	14919378	0.525000	chr1	89259600	89259800	0.560000
chr1	113350197	113350397	0.410000	chr1	8926800	8927000	0.440000
chr1	69891768	69892368	0.335000	chr1	89271800	89272400	0.340000
chr16	17242112	17242312	0.445000	chr1	89272800	89273000	0.485000
chr4	60364545	60364745	0.320000	chr1	89274400	89274600	0.370000
chr3	72795210	72795410	0.405000	chr1	89277800	89278000	0.440000
chr11	93194657	93194857	0.345000	chr1	89279200	89279400	0.355000
chr7	86233508	86233708	0.355000	chr1	89285800	89286000	0.435000
chr2	11182594	11182794	0.310000	chr1	89287000	89287200	0.350000
chr4	180957952	180958152	0.420000	chr1	89295200	89295400	0.435000
chr6	141204257	141204457	0.415000	chr1	89310600	89310800	0.365000
chr9	15700958	15701158	0.345000	chr18	9321200	9321400	0.390000
chr9	6993713	6994113	0.457500	chr18	9321800	9322200	0.465000
chr15	83818465	83819265	0.490000	chr18	9334000	9334800	0.652500
chr11	122431065	122431265	0.465000	chr18	9335200	9335400	0.620000
chr14	35968908	35969108	0.330000	chr18	9338000	9338200	0.390000
chr13	101451923	101452523	0.373333	chr1	89351600	89352200	0.391667
chr12	114359582	114359782	0.405000	chr1	89354200	89354400	0.445000
chr16	4238032	4238232	0.510000	chr1	89358400	89358600	0.515000
chr22	14853156	14853356	0.390000	chr18	9392800	9393000	0.445000
chr1	69516317	69516517	0.435000	chr18	9403800	9404000	0.585000
chr14	26320246	26320646	0.457500	chr18	9404400	9404800	0.530000
chr5	17706949	17707149	0.320000	chr1	89407400	89407600	0.360000
chr1	221756904	221757304	0.427500	chr18	9410600	9411000	0.462500
chr16	11190166	11190366	0.440000	chr18	9418200	9418400	0.575000
chr4	156821821	156822421	0.430000	chr18	9421800	9422400	0.485000
chr7	150732552	150732752	0.430000	chr1	89429200	89429400	0.435000
chr12	52454050	52454450	0.392500	chr18	9433600	9434000	0.457500
chr5	44905489	44905889	0.282500	chr1	89444800	89445200	0.315000
chr14	91489172	91489372	0.400000	chr1	89451200	89451400	0.410000
chr11	113687436	113687636	0.395000	chr18	9454400	9454600	0.420000
chr4	95190029	95190229	0.385000	chr1	89455200	89455400	0.390000
chr3	107892931	107893131	0.375000	chr1	89460400	89460600	0.385000
chr18	27614955	27615155	0.345000	chr1	89465400	89465600	0.385000
chr2	220590407	220590607	0.350000	chr18	9467000	9467200	0.325000
chr7	45188886	45190686	0.567222	chr18	9474800	9476600	0.628889
chr4	135695304	135695504	0.310000	chr18	9477600	9477800	0.390000
chr5	128749071	128749271	0.445000	chr18	9482400	9482600	0.485000
chr2	231281685	231281885	0.425000	chr1	89483400	89483600	0.430000
chrY	55645371	55645571	0.000000	chr18	9488600	9488800	0.340000
chr2	22945959	22946159	0.425000	chr1	89489200	89489400	0.515000
chr15	39333245	39333445	0.380000	chr18	9494800	9495000	0.460000
chr1	63522932	63523332	0.547500	chr18	949800	950200	0.587500
chrX	99502906	99503106	0.420000	chr18	9506000	9506200	0.440000
chr5	148111480	148111680	0.355000	chr18	9506600	9506800	0.440000
chr2	164198285	164198485	0.385000	chr18	9507800	9508000	0.515000
chr22	16467205	16467405	0.375000	chr1	89513400	89513600	0.405000
chr4	95073304	95073504	0.360000	chr1	89516200	89516400	0.405000
chrX	114977811	114978011	0.365000	chr18	9516600	9516800	0.445000
chr20	2441879	2442279	0.282500	chr1	89519800	89520200	0.342500
chr14	89397841	89398641	0.467500	chr1	89524200	89525000	0.673750
chr7	103152235	103152435	0.435000	chr1	89525400	89525600	0.525000
chr1	58374660	58375060	0.380000	chr18	9530600	9531000	0.362500
chr9	70685587	70685787	0.415000	chr1	89533200	89533400	0.495000
chr12	31992442	31992642	0.350000	chr1	89538400	89538600	0.415000
chr12	88026569	88026769	0.375000	chr1	89539200	89539400	0.415000
chr11	47048274	47048474	0.390000	chr1	89540600	89540800	0.475000
chr4	172850450	172851250	0.432500	chr1	89541200	89542000	0.443750
chrX	106692702	106693902	0.405000	chr1	89545600	89546800	0.409167
chr10	114880762	114880962	0.440000	chr1	89547800	89548000	0.445000
chr15	17280613	17280813	0.370000	chr1	89551000	89551200	0.530000
chr12	62990683	62991283	0.283333	chr1	89552600	89553200	0.323333
chr10	41487382	41487582	0.390000	chr1	89555600	89555800	0.415000
chr12	36426410	36426610	0.370000	chr1	89557200	89557400	0.385000
chr6	51383226	51383426	0.355000	chr18	9561800	9562000	0.370000
chr12	77601439	77601639	0.410000	chr1	89567000	89567200	0.445000
chrX	66490081	66490281	0.430000	chr18	9575600	9575800	0.435000
chr3	61646447	61646647	0.360000	chr1	89592800	89593000	0.430000
chr10	22048621	22048821	0.320000	chr1	89599200	89599400	0.405000
chr16	23704216	23704416	0.465000	chr1	89604400	89604600	0.535000
chrX	43284392	43284592	0.325000	chr18	9605400	9605600	0.330000
chr7	69564593	69564793	0.385000	chr1	89606600	89606800	0.415000
chr13	102257966	102258166	0.435000	chr1	89607200	89607400	0.450000
chr10	39716451	39716851	0.385000	chr1	89608200	89608600	0.445000
chr10	118097496	118097696	0.355000	chr18	9608400	9608600	0.390000
chr5	93225788	93225988	0.435000	chr1	89609000	89609200	0.590000
chr11	54201445	54201645	0.405000	chr18	9609400	9609600	0.420000
chrY	697599	697799	0.520000	chr1	89610800	89611000	0.525000
chr13	100203788	100203988	0.355000	chr1	89611800	89612000	0.395000
chr7	45785669	45786069	0.372500	chr18	9612200	9612600	0.437500
chr19	9557405	9559605	0.423636	chr18	9613000	9615200	0.639091
chr10	113002562	113003362	0.401250	chr18	9615600	9616400	0.407500
chr7	78088716	78088916	0.470000	chr1	89616000	89616200	0.545000
chr7	13759734	13759934	0.360000	chr18	9617000	9617200	0.390000
chr12	99766542	99766742	0.355000	chr18	9619600	9619800	0.370000
chr2	21028184	21028384	0.445000	chr18	9620200	9620400	0.470000
chr10	21907056	21907256	0.380000	chr1	89623000	89623200	0.425000
chr11	105478062	105478262	0.375000	chr18	9629800	9630000	0.385000
chrX	30209079	30209279	0.525000	chr1	8963000	8963200	0.545000
chrY	14131522	14131722	0.335000	chr1	89630200	89630400	0.375000
chr3	63699733	63699933	0.390000	chr1	89632000	89632200	0.455000
chr3	37661014	37662014	0.475000	chr1	89632600	89633600	0.727000
chr22	15158997	15159197	0.360000	chr1	89636200	89636400	0.350000
chr9	96630401	96630601	0.380000	chr1	89640600	89640800	0.395000
chr4	16243223	16243623	0.382500	chr18	9648000	9648400	0.420000
chr13	46972606	46972806	0.380000	chr1	89652600	89652800	0.475000
chr8	34524885	34525085	0.320000	chr1	89658000	89658200	0.375000
chr1	219347755	219347955	0.405000	chr1	89659800	89660000	0.445000
chr4	47607879	47608079	0.415000	chr18	966400	966600	0.505000
chr6	38413756	38413956	0.320000	chr1	89669600	89669800	0.395000
chr5	50890069	50890269	0.295000	chr1	89670200	89670400	0.405000
chr11	57197239	57197439	0.420000	chr18	967200	967400	0.430000
chr12	115427699	115427899	0.430000	chr18	9673400	9673600	0.445000
chr9	27353015	27353415	0.432500	chr18	96800	97200	0.717500
chr7	10006031	10006231	0.255000	chr1	89681200	89681400	0.345000
chr2	178789413	178789613	0.395000	chr18	9681400	9681600	0.375000
chr12	71464510	71464710	0.370000	chr18	968200	968400	0.410000
chr1	207137069	207137269	0.430000	chr18	9684000	9684200	0.505000
chr1	188812232	188812432	0.365000	chr18	9684600	9684800	0.425000
chr19	52011276	52011476	0.450000	chr18	9685200	9685400	0.555000
chr20	1607527	1607927	0.500000	chr18	9688200	9688600	0.507500
chr4	133495079	133495479	0.392500	chr1	89692800	89693200	0.412500
chr5	3707702	3707902	0.430000	chr1	89694400	89694600	0.450000
chr7	126727003	126727203	0.185000	chr1	89698800	89699000	0.355000
chr1	230014640	230014840	0.380000	chr18	9700600	9700800	0.395000
chr13	78751499	78751699	0.320000	chr1	89700800	89701000	0.325000
chr14	90044403	90044603	0.410000	chr1	89701800	89702000	0.480000
chr17	51956016	51956216	0.265000	chr1	89703600	89703800	0.370000
chr8	130313550	130313750	0.350000	chr18	9705400	9705600	0.350000
chr2	208216428	208217428	0.435000	chr18	9706000	9707000	0.475000
chr5	37031585	37031985	0.347500	chr1	89706600	89707000	0.360000
chr2	26949383	26950383	0.558000	chr18	9707400	9708400	0.648000
chr10	42389113	42389913	0.418750	chr18	9708800	9709600	0.567500
chr2	68414776	68415176	0.460000	chr1	8971000	8971400	0.485000
chr7	139612920	139613120	0.345000	chr1	89710600	89710800	0.385000
chr1	55296664	55296864	0.370000	chr18	9710800	9711000	0.390000
chr8	102074045	102074245	0.465000	chr18	9711600	9711800	0.470000
chrX	137809993	137810193	0.380000	chr18	9716000	9716200	0.425000
chr13	32233214	32234014	0.362500	chr1	89719600	89720400	0.393750
chr8	30938163	30938363	0.390000	chr1	89721400	89721600	0.405000
chr2	189771442	189771642	0.415000	chr1	89724000	89724200	0.450000
chr16	15637484	15638284	0.435000	chr1	89724600	89725400	0.440000
chr10	71854555	71854755	0.500000	chr18	9734200	9734400	0.550000
chr1	163177517	163177717	0.475000	chr18	9735400	9735600	0.550000
chr6	65208499	65208699	0.365000	chr18	9737600	9737800	0.435000
chr2	96963770	96964170	0.512500	chr1	89739200	89739600	0.517500
chr3	81343279	81343479	0.405000	chr1	89740000	89740200	0.450000
chr11	11128043	11128243	0.395000	chr1	897400	897600	0.425000
chr2	111743064	111743264	0.315000	chr18	9740200	9740400	0.340000
chr9	106729527	106729727	0.470000	chr18	9741000	9741200	0.585000
chr11	45335334	45335534	0.440000	chr18	9742000	9742200	0.555000
chr11	130088750	130089150	0.432500	chr18	9742600	9743000	0.455000
chr7	2706714	2706914	0.490000	chr18	9743600	9743800	0.550000
chr16	68881765	68881965	0.380000	chr18	9750600	9750800	0.415000
chr5	151830489	151830689	0.465000	chr18	9754000	9754200	0.485000
chr4	19383414	19384014	0.360000	chr1	89754600	89755200	0.396667
chr19	25860582	25860782	0.405000	chr18	9755800	9756000	0.455000
chr8	40391960	40392360	0.432500	chr1	89757600	89758000	0.512500
chr14	90875715	90876315	0.393333	chr18	9758400	9759000	0.523333
chr14	76839982	76840182	0.355000	chr1	89760600	89760800	0.430000
chr21	11160105	11160305	0.385000	chr18	9760800	9761000	0.400000
chrX	96862055	96862255	0.405000	chr18	9762600	9762800	0.460000
chr21	10335697	10336497	0.470000	chr1	89763000	89763800	0.565000
chr17	59932249	59933249	0.424000	chr18	9771200	9772200	0.475000
chr11	121317615	121318015	0.407500	chr18	9775200	9775600	0.487500
chr4	51360851	51361051	0.380000	chr1	89775800	89776000	0.395000
chr18	25235003	25235203	0.410000	chr18	9779600	9779800	0.430000
chr7	20027048	20027248	0.365000	chr1	89780800	89781000	0.405000
chr10	99546424	99546624	0.385000	chr18	9782600	9782800	0.495000
chr20	37078739	37079139	0.452500	chr1	89786600	89787000	0.482500
chr4	130708013	130708613	0.446667	chr18	9792600	9793200	0.478333
chr17	26618190	26618390	0.380000	chr1	89797400	89797600	0.445000
chr21	20767316	20767516	0.335000	chr18	9798200	9798400	0.480000
chr2	215599466	215599666	0.410000	chr1	89799600	89799800	0.455000
chr7	25331393	25331993	0.420000	chr18	9802400	9803000	0.475000
chr17	69754309	69754709	0.427500	chr18	9803400	9803800	0.460000
chr7	4445344	4445744	0.510000	chr18	9804200	9804600	0.515000
chr4	12254712	12254912	0.445000	chr1	89804800	89805000	0.470000
chr7	38262551	38262951	0.460000	chr18	9809000	9809400	0.485000
chr16	22033351	22033551	0.510000	chr18	9811000	9811200	0.515000
chr7	146411116	146411316	0.460000	chr18	9812000	9812200	0.535000
chr9	111684795	111684995	0.330000	chr1	89813000	89813200	0.425000
chr6	101038548	101038948	0.347500	chr1	89815600	89816000	0.452500
chr5	147004460	147005060	0.445000	chr1	89820400	89821000	0.596667
chr15	80819130	80820530	0.439286	chr1	89821400	89822800	0.589286
chr5	42335163	42335763	0.315000	chr1	89823200	89823800	0.351667
chr8	119878606	119878806	0.370000	chr18	9824000	9824200	0.405000
chrY	19082151	19082951	0.433750	chr18	9825000	9825800	0.465000
chr15	92892388	92892588	0.405000	chr18	9827400	9827600	0.525000
chr9	14372259	14372859	0.375000	chr18	9828400	9829000	0.401667
chr3	119679119	119679319	0.235000	chr18	9831200	9831400	0.425000
chr10	59081249	59081449	0.390000	chr1	89832600	89832800	0.405000
chr5	173983977	173984177	0.445000	chr1	89840400	89840600	0.460000
chr12	46697560	46697760	0.410000	chr18	9842200	9842400	0.495000
chr3	147019742	147020542	0.456250	chr1	89843000	89843800	0.612500
chrY	8686743	8686943	0.370000	chr1	89845000	89845200	0.395000
chr11	104076976	104077376	0.400000	chr18	9848200	9848600	0.420000
chr20	23337294	23337494	0.475000	chr18	9849600	9849800	0.545000
chr2	104500581	104500781	0.300000	chr18	9851600	9851800	0.315000
chr6	154196514	154196714	0.375000	chr18	985200	985400	0.385000
chr3	63394735	63394935	0.275000	chr1	89855800	89856000	0.360000
chr6	104630054	104630254	0.425000	chr18	9856200	9856400	0.510000
chr12	103599834	103600034	0.405000	chr1	89866200	89866400	0.415000
chr2	160596378	160596578	0.350000	chr18	9868600	9868800	0.420000
chr13	76641801	76642001	0.410000	chr18	9869400	9869600	0.395000
chr10	88062997	88063997	0.437000	chr18	9870000	9871000	0.471000
chr4	173936528	173936728	0.350000	chr1	89871000	89871200	0.400000
chr1	124993788	124994188	0.400000	chr18	9871600	9872000	0.372500
chrY	16289800	16290000	0.325000	chr1	89873800	89874000	0.370000
chr11	100365355	100365755	0.330000	chr18	987600	988000	0.395000
chr7	117726900	117727100	0.315000	chr18	9876200	9876400	0.425000
chr5	148418930	148419130	0.320000	chr18	9877200	9877400	0.430000
chr2	209631627	209631827	0.315000	chr1	89877800	89878000	0.385000
chr5	11549182	11549582	0.420000	chr18	9878800	9879200	0.432500
chrX	87110609	87110809	0.405000	chr1	89879000	89879200	0.485000
chr1	85219645	85220045	0.430000	chr1	8988000	8988400	0.487500
chr4	17716040	17716240	0.475000	chr18	9882400	9882600	0.545000
chr8	30942076	30942476	0.440000	chr18	9883200	9883600	0.555000
chr2	106845018	106845218	0.445000	chr18	9885600	9885800	0.510000
chr1	204017475	204017675	0.505000	chr18	9886600	9886800	0.575000
chr5	48205353	48205953	0.393333	chr1	89887400	89888000	0.395000
chr9	69904487	69904687	0.435000	chr1	89888600	89888800	0.470000
chr2	27120755	27120955	0.490000	chr18	9889600	9889800	0.520000
chr14	48745360	48745560	0.400000	chr1	89890200	89890400	0.425000
chr12	110101318	110101518	0.400000	chr1	89890800	89891000	0.465000
chr8	35543827	35544227	0.410000	chr18	9891000	9891400	0.420000
chr8	94644161	94644361	0.410000	chr1	89894200	89894400	0.445000
chr17	31267564	31267964	0.367500	chr1	89894800	89895200	0.412500
chr10	26709761	26709961	0.470000	chr18	9895600	9895800	0.500000
chr11	35190138	35190338	0.450000	chr1	89896400	89896600	0.520000
chr15	49233404	49233604	0.400000	chr1	89898000	89898200	0.435000
chr7	8341787	8342187	0.377500	chr18	9899000	9899400	0.402500
chr3	34221931	34222531	0.423333	chr1	89901000	89901600	0.483333
chr11	132287394	132287794	0.377500	chr18	9901400	9901800	0.387500
chr1	105176835	105177235	0.380000	chr1	89902200	89902600	0.450000
chr10	99825231	99825431	0.415000	chr1	89903000	89903200	0.465000
chr12	106134008	106134208	0.420000	chr1	89904400	89904600	0.450000
chr20	43205913	43206913	0.430000	chr18	9905000	9906000	0.463000
chr3	103053579	103053779	0.395000	chr18	9906600	9906800	0.465000
chr6	80879649	80879849	0.405000	chr1	89906800	89907000	0.485000
chr3	3469727	3470527	0.396250	chr1	89907400	89908200	0.397500
chr16	81980450	81981250	0.396250	chr1	89908600	89909400	0.408750
chr2	72624849	72625049	0.355000	chr18	9910800	9911000	0.415000
chr16	24921874	24922074	0.450000	chr18	9912400	9912600	0.460000
chr10	48729450	48731250	0.454444	chr18	9913400	9915200	0.701111
chr8	95701622	95702622	0.365000	chr18	9915800	9916800	0.367000
chr1	161664970	161665570	0.388333	chr18	9917200	9917800	0.391667
chr11	129903054	129903454	0.420000	chr1	89918400	89918800	0.460000
chr20	39673794	39674194	0.395000	chr18	9919800	9920200	0.420000
chr13	81045110	81045510	0.360000	chr18	9920600	9921000	0.430000
chr4	37310518	37311318	0.405000	chr18	9922000	9922800	0.408750
chr13	44946346	44946946	0.325000	chr18	9923400	9924000	0.345000
chr4	111563117	111563917	0.306250	chr18	9924400	9925200	0.352500
chr12	46766075	46767275	0.353333	chr18	9926200	9927400	0.390833
chr3	16595410	16596610	0.315833	chr18	9928400	9929600	0.361667
chr11	84532794	84532994	0.365000	chr18	9930400	9930600	0.355000
chr6	110320067	110320267	0.385000	chr1	89938400	89938600	0.405000
chr7	113851359	113851559	0.365000	chr1	89941200	89941400	0.495000
chr8	48537000	48537400	0.427500	chr1	89942800	89943200	0.432500
chr21	15069489	15070089	0.370000	chr18	9946600	9947200	0.375000
chr5	171476549	171476749	0.380000	chr18	9950400	9950600	0.390000
chr11	52382147	52382347	0.400000	chr18	9951400	9951600	0.410000
chr16	58845516	58845916	0.432500	chr1	89953200	89953600	0.455000
chr1	234258543	234258743	0.400000	chr18	9953200	9953400	0.430000
chr4	39963122	39963322	0.470000	chr1	89957200	89957400	0.480000
chr21	25475088	25475288	0.365000	chr18	9958400	9958600	0.370000
chr1	171712836	171713036	0.325000	chr18	9959000	9959200	0.390000
chr3	69549885	69550085	0.240000	chr18	9960400	9960600	0.340000
chrX	115681809	115682009	0.375000	chr18	9961200	9961400	0.420000
chr1	118256886	118257086	0.430000	chr1	89962200	89962400	0.485000
chr7	126324423	126324623	0.405000	chr1	89966800	89967000	0.470000
chr1	22769844	22770044	0.455000	chr1	89970600	89970800	0.460000
chr14	36488147	36488347	0.345000	chr18	9971400	9971600	0.420000
chr14	55041051	55041251	0.435000	chr1	89973600	89973800	0.485000
chr5	43997040	43997840	0.428750	chr1	89975000	89975800	0.435000
chr10	60392917	60393317	0.417500	chr1	89987200	89987600	0.390000
chr3	160035528	160035728	0.550000	chr18	9989600	9989800	0.555000
chr3	131826313	131826513	0.480000	chr18	9991000	9991200	0.525000
chr12	20304339	20304939	0.528333	chr1	89994800	89995400	0.685000
chr4	166503396	166503596	0.315000	chr1	89996000	89996200	0.325000
chr7	28001385	28001585	0.310000	chr1	89997000	89997200	0.370000
chr2	84511349	84511949	0.438333	chr1	90000600	90001200	0.450000
chrX	95790162	95790362	0.325000	chr1	90003400	90003600	0.440000
chrY	49979185	49979385	0.000000	chr1	90008200	90008400	0.340000
chr4	12003221	12003421	0.350000	chr1	90046000	90046200	0.480000
chr9	75667298	75667498	0.385000	chr1	9005200	9005400	0.540000
chr13	21986354	21986554	0.485000	chr1	9007800	9008000	0.580000
chr3	158729002	158729402	0.372500	chr1	9010000	9010400	0.600000
chr1	62299015	62299815	0.470000	chr1	9011000	9011800	0.513750
chr20	18003639	18003839	0.380000	chr1	90133200	90133400	0.395000
chr7	155396243	155396443	0.505000	chr1	9020400	9020600	0.570000
chr5	99032194	99032394	0.355000	chr1	90325200	90325400	0.420000
chr1	125492514	125492914	0.000000	chr1	90339800	90340200	0.395000
chr20	58335531	58335731	0.360000	chr1	90340600	90340800	0.440000
chr21	14887134	14887334	0.420000	chr1	90392800	90393000	0.530000
chr7	102787393	102787593	0.380000	chr1	90434600	90434800	0.440000
chr22	47877006	47877206	0.540000	chr1	904600	904800	0.770000
chr8	788855	789055	0.500000	chr1	9061400	9061600	0.515000
chr17	51937626	51937826	0.355000	chr1	90616600	90616800	0.460000
chr17	2358383	2358583	0.490000	chr1	9067400	9067600	0.520000
chr20	38324849	38325049	0.535000	chr1	906800	907000	0.600000
chr18	14312019	14312219	0.445000	chr1	9069600	9069800	0.475000
chr17	20692914	20693514	0.426667	chr1	90707000	90707600	0.600000
chr2	11324099	11324299	0.495000	chr1	9071600	9071800	0.725000
chr11	13624493	13624693	0.360000	chr1	90718000	90718200	0.780000
chr15	81743837	81744037	0.360000	chr1	90721600	90721800	0.435000
chr14	84810558	84810758	0.425000	chr1	90723800	90724000	0.620000
chr19	7334212	7334612	0.497500	chr1	90725800	90726200	0.547500
chr20	18515362	18515562	0.530000	chr1	90729600	90729800	0.705000
chr21	39877201	39877401	0.420000	chr1	9073200	9073400	0.455000
chr4	174047911	174048111	0.300000	chr1	9075000	9075200	0.400000
chr8	112760566	112760766	0.310000	chr1	90763600	90763800	0.410000
chr5	142060829	142061629	0.430000	chr1	9078000	9078800	0.438750
chr14	22653488	22653888	0.392500	chr1	90798400	90798800	0.427500
chr2	136219223	136219423	0.440000	chr1	90811600	90811800	0.465000
chr2	149281458	149281858	0.420000	chr1	90826800	90827200	0.460000
chr2	142314965	142315165	0.420000	chr1	90832000	90832200	0.505000
chrX	6038827	6039027	0.400000	chr1	9083400	9083600	0.515000
chr2	175458118	175459318	0.430833	chr1	90850600	90851800	0.680833
chr19	9214834	9215234	0.442500	chr1	90891200	90891600	0.485000
chr11	120743365	120743765	0.382500	chr1	90902600	90903000	0.445000
chr11	56702946	56703146	0.245000	chr1	90918200	90918400	0.355000
chr18	52201826	52202026	0.405000	chr1	90922600	90922800	0.445000
chrX	111874272	111874472	0.395000	chr1	90926000	90926200	0.425000
chr17	75958807	75959007	0.345000	chr1	9093200	9093400	0.475000
chr2	56855452	56855652	0.365000	chr1	90951200	90951400	0.415000
chr9	45734229	45734429	0.000000	chr1	90964600	90964800	0.295000
chr9	13692983	13693383	0.387500	chr1	90974400	90974800	0.405000
chr20	33649896	33650296	0.487500	chr1	9098000	9098400	0.490000
chr8	87495829	87496029	0.485000	chr1	90983800	90984000	0.500000
chr4	122277877	122278077	0.240000	chr1	90987000	90987200	0.310000
chr11	77897691	77897891	0.495000	chr1	90998200	90998400	0.540000
chr1	109917340	109917540	0.555000	chr19	1000200	1000400	0.780000
chr16	6906014	6906214	0.420000	chr19	10009400	10009600	0.715000
chr1	186249771	186249971	0.565000	chr19	1001800	1002000	0.715000
chr8	43547292	43547692	0.615000	chr19	10027600	10028000	0.672500
chr4	113265117	113265317	0.265000	chr19	10044600	10044800	0.370000
chr3	188636166	188636366	0.610000	chr19	10062000	10062200	0.660000
chr4	105288388	105288788	0.420000	chr19	10074200	10074600	0.465000
chr3	11588618	11588818	0.535000	chr19	1008600	1008800	0.685000
chr19	54963558	54964558	0.523000	chr19	10086200	10087200	0.690000
chr20	62588146	62588346	0.545000	chr19	10092200	10092400	0.560000
chr7	72548059	72548259	0.545000	chr19	10096200	10096400	0.790000
chr10	5447107	5447307	0.345000	chr19	10097400	10097600	0.415000
chr9	72370923	72371323	0.452500	chr19	10099000	10099400	0.560000
chr20	24700651	24700851	0.575000	chr19	10102200	10102400	0.595000
chr1	45399384	45399584	0.540000	chr19	10102800	10103000	0.630000
chr5	129678298	129678498	0.425000	chr19	10104800	10105000	0.515000
chr22	31309421	31310021	0.465000	chr19	10106200	10106800	0.673333
chr8	140254834	140256034	0.474167	chr19	10111400	10112600	0.592500
chr22	48350380	48352580	0.529545	chr19	10113000	10115200	0.658636
chr20	1295627	1296427	0.603750	chr19	10116000	10116800	0.621250
chr5	64869552	64869752	0.400000	chr1	91011800	91012000	0.420000
chr10	94914969	94915169	0.520000	chr19	10119800	10120000	0.665000
chr8	31813947	31814147	0.380000	chr19	10126400	10126600	0.405000
chr19	11268410	11268610	0.520000	chr19	10142800	10143000	0.530000
chr12	92116865	92117065	0.315000	chr1	9101600	9101800	0.510000
chr7	44654542	44654742	0.515000	chr19	1017200	1017400	0.690000
chr3	70231304	70232104	0.470000	chr19	1018400	1019200	0.546250
chr16	62173637	62173837	0.430000	chr19	10193800	10194000	0.525000
chr18	55070802	55071402	0.460000	chr19	10194600	10195200	0.713333
chr7	153656760	153657160	0.340000	chr19	10197800	10198200	0.407500
chr2	76143569	76143769	0.285000	chr19	10199000	10199200	0.335000
chr7	85852603	85852803	0.405000	chr19	10209400	10209600	0.410000
chr11	45074698	45075498	0.518750	chr19	1021000	1021800	0.575000
chr10	126384198	126384398	0.390000	chr19	10211200	10211400	0.385000
chr17	30668862	30669862	0.598000	chr1	91021400	91022400	0.678000
chr7	69586912	69587112	0.410000	chr19	10219800	10220000	0.560000
chr2	174241681	174241881	0.530000	chr19	10222600	10222800	0.590000
chr20	64221905	64222105	0.520000	chr19	10223600	10223800	0.560000
chr18	51384553	51384753	0.455000	chr19	10227600	10227800	0.550000
chr8	81488199	81488799	0.445000	chr19	10228600	10229200	0.560000
chr17	36506265	36506865	0.555000	chr19	10230000	10230600	0.678333
chr10	91591568	91592168	0.441667	chr19	10231000	10231600	0.743333
chr17	3635391	3635591	0.570000	chr19	10236200	10236400	0.615000
chr1	219526640	219526840	0.475000	chr19	10240200	10240400	0.545000
chr1	118089749	118089949	0.450000	chr1	91024600	91024800	0.460000
chr18	7395612	7395812	0.380000	chr19	10248000	10248200	0.490000
chr2	217727620	217727820	0.560000	chr19	10250200	10250400	0.575000
chr12	120467108	120467908	0.448750	chr19	10251800	10252600	0.643750
chr2	183453690	183453890	0.565000	chr19	10259200	10259400	0.660000
chr1	152418536	152418736	0.430000	chr19	10261600	10261800	0.570000
chr11	3822587	3823987	0.513571	chr19	1026200	1027600	0.655714
chr13	62075328	62075528	0.315000	chr19	10265400	10265600	0.410000
chr2	200401296	200401496	0.385000	chr19	10266800	10267000	0.485000
chr17	50575131	50576131	0.579000	chr19	10269600	10270600	0.658000
chr11	40622284	40622484	0.350000	chr19	10271000	10271200	0.645000
chr10	46544412	46544612	0.530000	chr19	10271600	10271800	0.575000
chr5	180343899	180344299	0.517500	chr19	1028000	1028400	0.680000
chr15	61281896	61282096	0.525000	chr19	10283800	10284000	0.605000
chr21	15412457	15413257	0.445000	chr19	10286600	10287400	0.606250
chr2	26176134	26176334	0.620000	chr19	10287800	10288000	0.630000
chr12	112841425	112843825	0.453750	chr19	10288600	10291000	0.638333
chr17	74200320	74200520	0.540000	chr19	10291400	10291600	0.675000
chr7	46005484	46006084	0.481667	chr19	10292400	10293000	0.645000
chr15	93360065	93360265	0.475000	chr19	10293400	10293600	0.595000
chr12	130023674	130024074	0.485000	chr19	10295400	10295800	0.685000
chr12	124415117	124415517	0.612500	chr19	10296200	10296600	0.747500
chr2	223974094	223974494	0.395000	chr19	10299600	10300000	0.615000
chr20	34313056	34313256	0.475000	chr19	10302000	10302200	0.500000
chr12	22321680	22321880	0.505000	chr19	10304000	10304200	0.530000
chr3	118872396	118872596	0.390000	chr19	10305600	10305800	0.620000
chr4	47465129	47465329	0.435000	chr19	1030600	1030800	0.510000
chr18	49421366	49421566	0.470000	chr19	10311200	10311400	0.580000
chr2	201754465	201755265	0.442500	chr19	10315800	10316600	0.610000
chr6	43520617	43520817	0.510000	chr19	10321800	10322000	0.535000
chr3	81909077	81909477	0.457500	chr19	10323200	10323600	0.687500
chr5	35095831	35096631	0.426250	chr19	10333000	10333800	0.668750
chr1	220115920	220116320	0.475000	chr19	10334800	10335200	0.657500
chr8	12799022	12799222	0.630000	chr19	10339600	10339800	0.655000
chrX	132802382	132802582	0.430000	chr19	10345800	10346000	0.495000
chr12	37432967	37433167	0.470000	chr19	10346600	10346800	0.485000
chr6	143734981	143735181	0.370000	chr19	10347200	10347400	0.455000
chr9	128680631	128682231	0.481875	chr19	10352600	10354200	0.660000
chr1	180921942	180922142	0.650000	chr19	1036000	1036200	0.665000
chr11	130921851	130922051	0.485000	chr19	10368600	10368800	0.500000
chr3	16804772	16804972	0.415000	chr19	10372800	10373000	0.450000
chr15	66949725	66949925	0.470000	chr19	10373800	10374000	0.510000
chr21	40251645	40251845	0.415000	chr19	10375000	10375200	0.455000
chr14	80387933	80388533	0.400000	chr19	10380400	10381000	0.643333
chr19	12727580	12727780	0.485000	chr19	1038200	1038400	0.525000
chr3	134324026	134324226	0.485000	chr19	10384600	10384800	0.565000
chr21	39101690	39101890	0.450000	chr19	10386200	10386400	0.605000
chr22	22763995	22764195	0.325000	chr19	10389000	10389200	0.480000
chr20	49991627	49991827	0.475000	chr19	10390000	10390200	0.605000
chr1	208561121	208561321	0.460000	chr19	10390800	10391000	0.555000
chr18	59174312	59175112	0.410000	chr19	1039800	1040600	0.637500
chr3	180772747	180772947	0.410000	chr19	10401400	10401600	0.465000
chr5	32209624	32209824	0.450000	chr19	10402600	10402800	0.540000
chrY	391568	392968	0.483571	chr19	10403400	10404800	0.647143
chr2	241265436	241265636	0.490000	chr19	10405600	10405800	0.515000
chr15	63313992	63314192	0.500000	chr19	10409000	10409200	0.645000
chr1	228738326	228738526	0.505000	chr19	1041000	1041200	0.585000
chr14	50243901	50244101	0.380000	chr19	10412400	10412600	0.410000
chr2	71733214	71733414	0.515000	chr19	10415800	10416000	0.560000
chr2	47226031	47226431	0.475000	chr19	10416600	10417000	0.707500
chr8	123672577	123672977	0.407500	chr19	10418400	10418800	0.572500
chrX	154133818	154134018	0.510000	chr19	10419600	10419800	0.570000
chr16	229220	229420	0.720000	chr19	10420400	10420600	0.825000
chr2	26476344	26476544	0.730000	chr19	10421000	10421200	0.750000
chrX	50069411	50069811	0.422500	chr19	10421800	10422200	0.512500
chr11	65825605	65826005	0.490000	chr19	1042200	1042600	0.655000
chr2	223124687	223125687	0.455000	chr19	10424000	10425000	0.644000
chr13	33994811	33995011	0.420000	chr19	10425400	10425600	0.525000
chr22	30402142	30402342	0.535000	chr19	10426600	10426800	0.555000
chr18	60364732	60365132	0.427500	chr19	10428200	10428600	0.437500
chrX	92895588	92895788	0.540000	chr19	10430800	10431000	0.810000
chr12	2541088	2541288	0.475000	chr19	10431400	10431600	0.600000
chrX	52150111	52150311	0.450000	chr19	1043200	1043400	0.675000
chr1	165399363	165399563	0.555000	chr19	10432200	10432400	0.765000
chr1	149495727	149496127	0.442500	chr19	10436400	10436800	0.485000
chr14	76501310	76502310	0.459000	chr19	10451000	10452000	0.558000
chr3	100556583	100556783	0.425000	chr19	1045200	1045400	0.620000
chr2	24832272	24832472	0.585000	chr19	10453400	10453600	0.615000
chr20	8311810	8312010	0.440000	chr19	10457200	10457400	0.505000
chr6	150618976	150619576	0.458333	chr19	10461000	10461600	0.695000
chr13	30660839	30661039	0.395000	chr19	10472000	10472200	0.415000
chr1	105707147	105707347	0.475000	chr19	1047200	1047400	0.720000
chr11	45879683	45879883	0.470000	chr19	10475200	10475400	0.485000
chr14	84353876	84354076	0.430000	chr19	10479000	10479200	0.630000
chr15	22766042	22766442	0.492500	chr19	10483600	10484000	0.497500
chrX	37979934	37980134	0.460000	chr19	10492200	10492400	0.555000
chr4	109188190	109188390	0.495000	chr19	10500000	10500200	0.595000
chrX	1763835	1764435	0.510000	chr19	10502200	10502800	0.713333
chrY	12374265	12375065	0.535000	chr19	10503200	10504000	0.610000
chr2	234898543	234898943	0.432500	chr19	10505600	10506000	0.495000
chrX	153292285	153292685	0.540000	chr19	1051000	1051400	0.645000
chr15	28311734	28311934	0.475000	chr19	10514200	10514400	0.720000
chr21	13184172	13184572	0.492500	chr19	10516000	10516400	0.507500
chr10	62582747	62582947	0.525000	chr19	10517400	10517600	0.765000
chr2	38120263	38120463	0.395000	chr19	10518200	10518400	0.500000
chr9	104723739	104723939	0.395000	chr19	10519000	10519200	0.600000
chr2	208584023	208584423	0.375000	chr19	10523200	10523600	0.395000
chr12	127770313	127770513	0.475000	chr19	1052800	1053000	0.525000
chr4	98395943	98396143	0.500000	chr19	1053400	1053600	0.650000
chr4	39942848	39943048	0.415000	chr19	10541600	10541800	0.470000
chr15	92528014	92529214	0.492500	chr19	10543200	10544400	0.677500
chr14	24238764	24238964	0.530000	chr19	10544800	10545000	0.645000
chr17	29368903	29369103	0.470000	chr1	91054800	91055000	0.485000
chr3	163347367	163347767	0.435000	chr19	10551600	10552000	0.537500
chr8	46925978	46926378	0.512500	chr19	10552600	10553000	0.592500
chrX	22022601	22022801	0.535000	chr19	10554000	10554200	0.645000
chr11	19695310	19695510	0.390000	chr19	10555400	10555600	0.515000
chr17	76930727	76930927	0.580000	chr19	10565200	10565400	0.625000
chr11	47199303	47199903	0.513333	chr19	10565800	10566400	0.705000
chr10	74051926	74052126	0.480000	chr19	10566800	10567000	0.495000
chr16	8393075	8394075	0.474000	chr19	10568800	10569800	0.641000
chr12	97393423	97393623	0.465000	chr19	10572400	10572600	0.530000
chr22	49820426	49820626	0.520000	chr19	1057400	1057600	0.525000
chr20	21837447	21837647	0.450000	chr19	10577400	10577600	0.525000
chr11	7076526	7076726	0.445000	chr19	10581000	10581200	0.495000
chr9	36714528	36714728	0.435000	chr19	10591000	10591200	0.505000
chr1	213951263	213951463	0.445000	chr19	10592000	10592200	0.500000
chr7	12715400	12715600	0.440000	chr19	10593800	10594000	0.500000
chr5	122206678	122206878	0.390000	chr19	10595600	10595800	0.425000
chr20	39366786	39366986	0.450000	chr19	10596600	10596800	0.465000
chr12	122886413	122886613	0.505000	chr19	10602600	10602800	0.755000
chr4	54156872	54157072	0.510000	chr19	10603400	10603600	0.565000
chr20	19888491	19889091	0.481667	chr19	10604200	10604800	0.518333
chr12	7697570	7697970	0.442500	chr19	10612600	10613000	0.602500
chr6	118842463	118843063	0.426667	chr19	10616800	10617400	0.525000
chr6	130967498	130967698	0.425000	chr19	10617800	10618000	0.460000
chr2	208378353	208378553	0.460000	chr19	10620800	10621000	0.500000
chr12	115242409	115242609	0.495000	chr19	10623000	10623200	0.570000
chr7	24941893	24942093	0.440000	chr19	10624600	10624800	0.480000
chr12	127219528	127219728	0.430000	chr19	10625400	10625600	0.770000
chr8	67744317	67744917	0.466667	chr19	1062800	1063400	0.651667
chr5	168120993	168121393	0.402500	chr1	91063400	91063800	0.452500
chr12	76299544	76299744	0.430000	chr19	10635600	10635800	0.470000
chr11	52717771	52717971	0.400000	chr19	1064400	1064600	0.645000
chrX	24618757	24618957	0.530000	chr19	10644800	10645000	0.660000
chr4	34513620	34514220	0.450000	chr19	10646600	10647200	0.483333
chr16	64009803	64010003	0.470000	chr19	10648400	10648600	0.475000
chr20	43120478	43120678	0.510000	chr19	1065000	1065200	0.735000
chr6	27489296	27489496	0.550000	chr19	10652800	10653000	0.555000
chr10	71516198	71517198	0.523000	chr19	10653800	10654800	0.678000
chr1	156770349	156770749	0.520000	chr19	10655800	10656200	0.532500
chr1	40535128	40535528	0.417500	chr19	10658800	10659200	0.422500
chr2	68171323	68171923	0.481667	chr19	1067000	1067600	0.751667
chr6	5076604	5077004	0.492500	chr19	10677800	10678200	0.545000
chr22	23881291	23881491	0.560000	chr19	1068200	1068400	0.580000
chr19	18947791	18948391	0.535000	chr19	10686200	10686800	0.631667
chr21	38113837	38114237	0.497500	chr19	1069400	1069800	0.645000
chr16	49210828	49211028	0.630000	chr19	10695800	10696000	0.680000
chr3	195101166	195101366	0.465000	chr19	10699800	10700000	0.470000
chrX	129296339	129296539	0.525000	chr19	10701400	10701600	0.685000
chr22	37134807	37137207	0.599167	chr19	10717400	10719800	0.601250
chr3	91717675	91717875	0.375000	chr19	10724600	10724800	0.560000
chr2	799676	799876	0.585000	chr19	1072800	1073000	0.600000
chr4	53937328	53937528	0.525000	chr19	10729600	10729800	0.530000
chr19	54608340	54608540	0.595000	chr19	10731000	10731200	0.670000
chr11	1822166	1822366	0.535000	chr19	10731600	10731800	0.590000
chr9	114886433	114886633	0.455000	chr19	1073400	1073600	0.565000
chr12	63415731	63415931	0.510000	chr19	10737200	10737400	0.550000
chr22	41450883	41451083	0.550000	chr19	10738000	10738200	0.570000
chr3	67462232	67462432	0.435000	chr19	10739000	10739200	0.510000
chr5	23119499	23119699	0.345000	chr19	10741000	10741200	0.355000
chr18	18766084	18766284	0.380000	chr19	10742600	10742800	0.545000
chr2	209553000	209553600	0.456667	chr19	1074600	1075200	0.720000
chrX	109959568	109959768	0.395000	chr19	10748200	10748400	0.630000
chr10	75742504	75742704	0.480000	chr19	10749000	10749200	0.620000
chr12	113862004	113862404	0.470000	chr19	10751200	10751600	0.572500
chr1	73885	74085	0.505000	chr19	10752400	10752600	0.590000
chr1	199707969	199708369	0.390000	chr19	10754200	10754600	0.477500
chrX	108227386	108227786	0.432500	chr19	10755000	10755400	0.452500
chr1	235894562	235894762	0.430000	chr19	1075600	1075800	0.485000
chr8	69988208	69988408	0.510000	chr19	10759800	10760000	0.525000
chr6	104687784	104687984	0.415000	chr19	10760400	10760600	0.540000
chr6	107731706	107731906	0.540000	chr19	10766800	10767000	0.615000
chr14	25763830	25764030	0.460000	chr19	10769600	10769800	0.570000
chr16	30440952	30441352	0.572500	chr19	1077000	1077400	0.575000
chr1	163615214	163615414	0.420000	chr19	10770200	10770400	0.505000
chr20	57785072	57785272	0.535000	chr19	10780400	10780600	0.555000
chr13	50511849	50512249	0.435000	chr19	10784200	10784600	0.585000
chr22	45822093	45822893	0.413750	chr19	10797200	10798000	0.543750
chr16	29643149	29643349	0.505000	chr19	1079800	1080000	0.685000
chr3	138821552	138821952	0.472500	chr19	10805400	10805800	0.525000
chr6	13164561	13164761	0.345000	chr19	10809000	10809200	0.465000
chr17	15081053	15081253	0.510000	chr19	10809800	10810000	0.590000
chr3	2894248	2894448	0.430000	chr19	10811800	10812000	0.585000
chr2	149312519	149312719	0.465000	chr19	10813200	10813400	0.540000
chr7	123439740	123439940	0.395000	chr19	10815200	10815400	0.505000
chr22	41465504	41465704	0.545000	chr19	10818400	10818600	0.605000
chr10	37027290	37027690	0.385000	chr19	10820200	10820600	0.582500
chr1	78609025	78609225	0.395000	chr19	10821200	10821400	0.455000
chrX	41549899	41550099	0.555000	chr19	10821800	10822000	0.565000
chr2	172441748	172442348	0.491667	chr19	1082200	1082800	0.723333
chr9	92225815	92226215	0.487500	chr19	10826200	10826600	0.542500
chr12	73830299	73831099	0.481250	chr19	10829000	10829800	0.643750
chr11	45917468	45917868	0.632500	chr19	10831400	10831800	0.670000
chr3	6608686	6609486	0.426250	chr19	10835600	10836400	0.636250
chr20	40097228	40097628	0.432500	chr19	10839200	10839600	0.452500
chr12	126796098	126796298	0.460000	chr19	10843400	10843600	0.505000
chr6	121591867	121592267	0.432500	chr19	10848200	10848600	0.555000
chr11	68680221	68681021	0.510000	chr19	1085400	1086200	0.641250
chrX	41361203	41361403	0.530000	chr19	10856200	10856400	0.550000
chr1	224023635	224023835	0.545000	chr19	10858400	10858600	0.550000
chr4	180549997	180550197	0.460000	chr19	10861200	10861400	0.525000
chr19	39583840	39584240	0.487500	chr19	10863400	10863800	0.532500
chr17	30831697	30831897	0.465000	chr19	10864400	10864600	0.555000
chr22	21733737	21734337	0.440000	chr19	10867600	10868200	0.473333
chr4	40868536	40869536	0.404000	chr19	10871000	10872000	0.819000
chr5	74284459	74284659	0.480000	chr19	10872400	10872600	0.650000
chr20	33511874	33512474	0.535000	chr19	1087400	1088000	0.556667
chr1	169484166	169484366	0.420000	chr19	10874400	10874600	0.490000
chr13	72768466	72768666	0.445000	chr19	10876800	10877000	0.535000
chr4	157779909	157780109	0.465000	chr19	10879200	10879400	0.470000
chrX	110999228	110999428	0.490000	chr19	10881400	10881600	0.605000
chr2	100941756	100941956	0.440000	chr19	10884400	10884600	0.535000
chrX	117557150	117557550	0.427500	chr19	10890800	10891200	0.550000
chr7	159062171	159062371	0.595000	chr19	10894200	10894400	0.625000
chr21	43780257	43780657	0.495000	chr19	10897200	10897600	0.567500
chr11	126739252	126739852	0.466667	chr19	10899200	10899800	0.603333
chr1	9841604	9841804	0.515000	chr19	1090000	1090200	0.665000
chr2	203356494	203356694	0.500000	chr19	10915800	10916000	0.670000
chr20	23040086	23040886	0.513750	chr19	10921200	10922000	0.647500
chr13	107368463	107368663	0.550000	chr19	10922400	10922600	0.665000
chr16	12469812	12470612	0.490000	chr19	10923800	10924600	0.631250
chr14	102009045	102009245	0.525000	chr19	10925400	10925600	0.595000
chr7	64142627	64142827	0.450000	chr19	10927800	10928000	0.605000
chr20	58193387	58193987	0.560000	chr19	10928600	10929200	0.705000
chr7	6712160	6712360	0.500000	chr19	10935600	10935800	0.530000
chr16	80835468	80835668	0.435000	chr19	10936800	10937000	0.515000
chr11	21964229	21964429	0.435000	chr19	10942200	10942400	0.490000
chr4	140224263	140224463	0.470000	chr19	1094400	1094600	0.530000
chr17	19513960	19514560	0.368333	chr19	1095400	1096000	0.578333
chr17	26238259	26238459	0.390000	chr19	10954200	10954400	0.465000
chr18	79988404	79989404	0.633000	chr19	10960600	10961600	0.770000
chr13	93364820	93365020	0.415000	chr19	10963600	10963800	0.495000
chr7	156257364	156257564	0.455000	chr19	10973400	10973600	0.485000
chr14	61445054	61445454	0.480000	chr19	10980000	10980400	0.527500
chr1	123934509	123934709	0.375000	chr19	1099600	1099800	0.470000
chr3	89345723	89345923	0.450000	chr1	91100200	91100400	0.550000
chr11	60858720	60858920	0.570000	chr19	1101400	1101600	0.585000
chr9	60595279	60595479	0.370000	chr19	1102000	1102200	0.595000
chr16	18716887	18717687	0.481250	chr19	1102600	1103400	0.531250
chr17	18279440	18280040	0.521667	chr19	11035600	11036200	0.590000
chr1	241236916	241237316	0.347500	chr19	1103800	1104200	0.725000
chr4	118079374	118079974	0.425000	chr19	1104600	1105200	0.731667
chr7	90253356	90253556	0.490000	chr19	11049200	11049400	0.505000
chr2	80746039	80746239	0.410000	chr19	1106200	1106400	0.640000
chr1	76681063	76681463	0.437500	chr19	11064800	11065200	0.565000
chr11	60723025	60723425	0.492500	chr19	1107000	1107400	0.660000
chr20	23094813	23095413	0.503333	chr19	11074400	11075000	0.510000
chr3	23354712	23354912	0.430000	chr19	1108000	1108200	0.725000
chr15	77298896	77299096	0.495000	chr1	9110800	9111000	0.575000
chr17	4209373	4209573	0.560000	chr19	11084000	11084200	0.565000
chr16	76663839	76664639	0.440000	chr19	11085000	11085800	0.496250
chr13	51097052	51097252	0.365000	chr19	11086400	11086600	0.510000
chr16	7365252	7365452	0.365000	chr19	11088000	11088200	0.425000
chr10	72181927	72182327	0.437500	chr19	11089200	11089600	0.565000
chr6	3339222	3339822	0.481667	chr19	11090400	11091000	0.681667
chr1	206119211	206119811	0.445000	chr19	11091800	11092400	0.451667
chr5	165340106	165340306	0.380000	chr19	11092800	11093000	0.395000
chr7	101062287	101062487	0.485000	chr19	11093800	11094000	0.560000
chr1	99171055	99171255	0.420000	chr19	11095200	11095400	0.425000
chr11	102195156	102195556	0.407500	chr19	11096200	11096600	0.432500
chr8	134737618	134738018	0.432500	chr19	11118200	11118600	0.490000
chr12	13060730	13060930	0.395000	chr19	11120400	11120600	0.625000
chr4	99087001	99087401	0.540000	chr19	1112200	1112600	0.722500
chrY	13855641	13855841	0.450000	chr19	11126200	11126400	0.460000
chr2	177816223	177816423	0.460000	chr19	11128600	11128800	0.485000
chr2	110114146	110114346	0.575000	chr19	11131000	11131200	0.620000
chrX	20094561	20095761	0.433333	chr19	11132800	11134000	0.465833
chr5	135004123	135004323	0.520000	chr19	1113400	1113600	0.710000
chr12	28347925	28348525	0.463333	chr19	11134400	11135000	0.546667
chr2	98545737	98547937	0.515000	chr19	11137800	11140000	0.592273
chr2	60446956	60447756	0.480000	chr19	11142000	11142800	0.630000
chr12	48017376	48017576	0.550000	chr19	11143400	11143600	0.575000
chr4	147622688	147622888	0.450000	chr19	11148600	11148800	0.505000
chr17	42238574	42238774	0.490000	chr19	11152400	11152600	0.520000
chr13	71876013	71876613	0.391667	chr19	11154400	11155000	0.491667
chr10	12262369	12262769	0.450000	chr19	11155800	11156200	0.540000
chr7	5383672	5383872	0.485000	chr19	11157800	11158000	0.505000
chr15	26615162	26615362	0.405000	chr19	11160200	11160400	0.470000
chr5	17542889	17543089	0.000000	chr1	91116800	91117000	0.375000
chr7	32954571	32955171	0.343333	chr19	11184200	11184800	0.443333
chr7	15426442	15426842	0.470000	chr19	11188400	11188800	0.515000
chr11	92380460	92380660	0.465000	chr19	11189800	11190000	0.630000
chr1	226942193	226942393	0.555000	chr19	11191400	11191600	0.635000
chr4	188871283	188871483	0.340000	chr19	11192000	11192200	0.445000
chr6	117870368	117871368	0.407000	chr19	11197000	11198000	0.739000
chr11	19644682	19645282	0.458333	chr19	11198800	11199400	0.495000
chr12	5573070	5573470	0.460000	chr1	911200	911600	0.592500
chr1	159944130	159944730	0.590000	chr19	11203600	11204200	0.630000
chrY	57093998	57094198	0.440000	chr19	11205000	11205200	0.580000
chr7	3333816	3334016	0.565000	chr19	11227600	11227800	0.590000
chr19	56344539	56344939	0.552500	chr19	1123000	1123400	0.652500
chr2	47145172	47145372	0.480000	chr19	11234600	11234800	0.485000
chr9	135815822	135816022	0.605000	chr19	11243400	11243600	0.680000
chr5	127021500	127021700	0.370000	chr1	91125000	91125200	0.435000
chr2	231577204	231577404	0.490000	chr19	11251400	11251600	0.495000
chr10	11352608	11352808	0.480000	chr19	1125800	1126000	0.505000
chr3	10108107	10108307	0.700000	chr19	11262400	11262600	0.845000
chr2	230915459	230915859	0.467500	chr19	11265800	11266200	0.597500
chr11	86223793	86223993	0.405000	chr19	11269000	11269200	0.535000
chr12	108918225	108918425	0.450000	chr19	11276200	11276400	0.500000
chr10	30703026	30703226	0.485000	chr19	11280000	11280200	0.490000
chr12	57048159	57048359	0.530000	chr19	1128200	1128400	0.625000
chr22	35812082	35812282	0.425000	chr19	11288400	11288600	0.465000
chrX	110065327	110065527	0.515000	chr19	11293800	11294000	0.670000
chr16	23611492	23612092	0.496667	chr19	11296400	11297000	0.515000
chr2	80596088	80596288	0.345000	chr19	11303200	11303400	0.465000
chr8	127015932	127016132	0.455000	chr19	1130800	1131000	0.585000
chr2	241331795	241331995	0.370000	chr19	11317800	11318000	0.410000
chr1	19414041	19414241	0.560000	chr19	11319400	11319600	0.580000
chr21	42824415	42824615	0.485000	chr19	11320800	11321000	0.515000
chr3	148232899	148233099	0.405000	chr19	1132200	1132400	0.660000
chr2	32607422	32607622	0.420000	chr19	11322400	11322600	0.455000
chr9	127657872	127658072	0.480000	chr19	11324400	11324600	0.560000
chr5	20105018	20105218	0.480000	chr19	1132800	1133000	0.660000
chr11	85713270	85713670	0.407500	chr19	1133400	1133800	0.670000
chr2	140263486	140263686	0.390000	chr19	11337200	11337400	0.550000
chr11	73830535	73831135	0.463333	chr19	11339200	11339800	0.700000
chr1	65840549	65840749	0.395000	chr19	11344600	11344800	0.595000
chr5	98792306	98792706	0.477500	chr19	11346200	11346600	0.610000
chr11	64151538	64151938	0.522500	chr19	11355200	11355600	0.707500
chr2	177038213	177038413	0.485000	chr19	11361600	11361800	0.615000
chr8	9998026	9998226	0.495000	chr19	11369800	11370000	0.580000
chrY	18398355	18398555	0.380000	chr19	11373800	11374000	0.465000
chr20	51788724	51790124	0.445000	chr19	11374600	11376000	0.595000
chr1	77077108	77077508	0.467500	chr19	11377200	11377600	0.470000
chr11	12544996	12545196	0.530000	chr19	11378400	11378600	0.635000
chr2	48194653	48195053	0.502500	chr19	11379400	11379800	0.507500
chr7	69423300	69424300	0.473000	chr19	11381200	11382200	0.628000
chr8	92965624	92966624	0.551000	chr19	11382800	11383800	0.676000
chr19	45175973	45176173	0.485000	chr19	11384200	11384400	0.715000
chr19	45976971	45977171	0.480000	chr19	11384800	11385000	0.505000
chr4	93831295	93831495	0.410000	chr19	11387200	11387400	0.430000
chr3	198177703	198177903	0.440000	chr19	11406400	11406600	0.730000
chr3	75584687	75584887	0.460000	chr19	11407000	11407200	0.505000
chr4	54723259	54723459	0.560000	chr19	11419200	11419400	0.760000
chr13	86791849	86792449	0.623333	chr19	11421800	11422400	0.635000
chr1	103529946	103530146	0.450000	chr19	11425800	11426000	0.620000
chr16	28599199	28599799	0.593333	chr19	11435000	11435600	0.606667
chr3	112091274	112091474	0.525000	chr19	11436000	11436200	0.640000
chr15	95815038	95815238	0.565000	chr19	11438000	11438200	0.600000
chr19	46498047	46498447	0.497500	chr19	11440800	11441200	0.500000
chr19	49432215	49432415	0.660000	chr19	11446800	11447000	0.675000
chr22	43034582	43034782	0.565000	chr19	11452600	11452800	0.595000
chr8	778726	778926	0.555000	chr19	11478400	11478600	0.590000
chr5	135180443	135181443	0.435000	chr19	11479000	11480000	0.694000
chr16	29701983	29702183	0.525000	chr19	11482000	11482200	0.610000
chr18	12456868	12457068	0.560000	chr19	11482600	11482800	0.755000
chrX	86896207	86896407	0.520000	chr19	11485400	11485600	0.605000
chr2	33068875	33069075	0.340000	chr1	91148600	91148800	0.495000
chr4	132771626	132771826	0.455000	chr19	11491200	11491400	0.565000
chr17	57119179	57119579	0.490000	chr19	11495400	11495800	0.607500
chr4	57164116	57164916	0.511250	chr19	11496400	11497200	0.563750
chr2	74208790	74209190	0.495000	chr19	11499200	11499600	0.535000
chr22	31067481	31067881	0.542500	chr19	11500000	11500400	0.567500
chrX	49210414	49211414	0.554000	chr19	11505200	11506200	0.701000
chr8	28566938	28567138	0.400000	chr19	1151400	1151600	0.610000
chr1	168089667	168089867	0.630000	chr19	11529000	11529200	0.655000
chr6	26290233	26290433	0.540000	chr19	11530600	11530800	0.600000
chr5	151235716	151235916	0.515000	chr19	11536000	11536200	0.725000
chr15	29140473	29140673	0.525000	chr19	11538600	11538800	0.615000
chr7	572603	572803	0.645000	chr19	11539800	11540000	0.730000
chr4	111600161	111600561	0.427500	chr19	1155000	1155400	0.692500
chr5	85750604	85751004	0.510000	chr19	11551200	11551600	0.610000
chr7	149935550	149935750	0.445000	chr19	11552000	11552200	0.650000
chr5	143113105	143113505	0.387500	chr19	11553600	11554000	0.600000
chrX	128394236	128394636	0.447500	chr19	11555400	11555800	0.550000
chr11	77167919	77168119	0.625000	chr19	11559200	11559400	0.640000
chr5	24456643	24457043	0.440000	chr19	11560400	11560800	0.457500
chr1	247752490	247752690	0.340000	chr19	11563800	11564000	0.420000
chr13	88739344	88739544	0.440000	chr19	11565000	11565200	0.485000
chr2	15778772	15778972	0.530000	chr19	11567600	11567800	0.545000
chrX	100993654	100993854	0.360000	chr19	11568400	11568600	0.435000
chrX	80883717	80883917	0.490000	chr19	11570200	11570400	0.575000
chr20	46326950	46327550	0.541667	chr19	11578400	11579000	0.696667
chr15	48676419	48676619	0.510000	chr19	11581200	11581400	0.535000
chr5	118579261	118579461	0.390000	chr19	11581800	11582000	0.410000
chr1	172274075	172274275	0.405000	chr19	11584000	11584200	0.445000
chr4	23035785	23036185	0.560000	chr19	11587600	11588000	0.570000
chr16	56703471	56704471	0.483000	chr19	11597200	11598200	0.614000
chrX	71729179	71729379	0.440000	chr19	11601000	11601200	0.485000
chr7	76068037	76068237	0.530000	chr19	1161800	1162000	0.700000
chr1	116266609	116266809	0.550000	chr19	11624800	11625000	0.560000
chr18	72324599	72324799	0.530000	chr19	11626400	11626600	0.545000
chr4	88488214	88488814	0.466667	chr19	11639600	11640200	0.658333
chrX	12657933	12658333	0.437500	chr19	1165000	1165400	0.662500
chr18	6144874	6145074	0.370000	chr1	91165400	91165600	0.490000
chr12	131471002	131471202	0.380000	chr1	91166200	91166400	0.485000
chr9	35175785	35175985	0.465000	chr19	1169200	1169400	0.670000
chr2	239040473	239040673	0.480000	chr19	11694000	11694200	0.540000
chr13	30108417	30108617	0.580000	chr19	11695000	11695200	0.610000
chr2	111745267	111745867	0.488333	chr19	1170000	1170600	0.660000
chr10	84775009	84775209	0.435000	chr19	11700200	11700400	0.450000
chr14	96130579	96131779	0.472500	chr19	1173200	1174400	0.711667
chr8	126844148	126844348	0.445000	chr19	11736800	11737000	0.530000
chr18	13493425	13494625	0.499167	chr19	11738000	11739200	0.644167
chr2	88885799	88885999	0.490000	chr19	1175400	1175600	0.495000
chr15	64152238	64153238	0.623000	chr19	11767000	11768000	0.650000
chr7	101091332	101091532	0.470000	chr19	1177400	1177600	0.535000
chr11	6706762	6707162	0.462500	chr19	11797400	11797800	0.550000
chr15	45250850	45251450	0.481667	chr19	11798400	11799000	0.685000
chr15	41272467	41272667	0.530000	chr19	1180600	1180800	0.655000
chr9	685398	685598	0.405000	chr19	11812200	11812400	0.415000
chr2	85648952	85649152	0.460000	chr19	11814000	11814200	0.585000
chr7	149975868	149976068	0.410000	chr19	11814800	11815000	0.475000
chrX	63310824	63311024	0.455000	chr19	11821600	11821800	0.480000
chr11	20450984	20451184	0.395000	chr19	11835800	11836000	0.470000
chr3	143450948	143451148	0.455000	chr19	11843800	11844000	0.470000
chr4	7593337	7593537	0.620000	chr19	11848600	11848800	0.625000
chr19	13392511	13392911	0.475000	chr19	11849200	11849600	0.487500
chr9	66697372	66697572	0.590000	chr19	1186400	1186600	0.610000
chr5	125756399	125756599	0.370000	chr19	11881200	11881400	0.575000
chr17	40120839	40121039	0.500000	chr19	11887600	11887800	0.575000
chr20	48117851	48118051	0.410000	chr19	11888200	11888400	0.605000
chr22	15921368	15921568	0.500000	chr19	1189600	1189800	0.570000
chr6	128774179	128774379	0.495000	chr19	11914800	11915000	0.515000
chr18	59421097	59421497	0.467500	chr19	11923600	11924000	0.537500
chr20	42870169	42870369	0.370000	chr19	11924400	11924600	0.400000
chr22	41279907	41280507	0.521667	chr19	11925000	11925600	0.678333
chr9	74874161	74874361	0.410000	chr19	1192600	1192800	0.525000
chr1	189243289	189243489	0.425000	chr19	1194600	1194800	0.745000
chr18	45880367	45880567	0.580000	chr19	11964000	11964200	0.605000
chr12	120433855	120434055	0.500000	chr19	11964800	11965000	0.550000
chr7	142198622	142198822	0.530000	chr19	11965400	11965600	0.665000
chr1	81646433	81646633	0.360000	chr19	11971200	11971400	0.425000
chr7	119082723	119082923	0.450000	chr1	9119800	9120000	0.550000
chrX	1209028	1209628	0.551667	chr19	11987400	11988000	0.613333
chr12	41006319	41006919	0.443333	chr19	11988400	11989000	0.535000
chr4	125265	126265	0.551000	chr19	12035200	12036200	0.636000
chr9	110862433	110862633	0.435000	chr19	1203600	1203800	0.455000
chr16	4807318	4807518	0.455000	chr1	9120400	9120600	0.520000
chr15	18415503	18415703	0.360000	chr19	1204600	1204800	0.425000
chr9	114788593	114788993	0.462500	chr19	12052800	12053200	0.597500
chr9	114448507	114448907	0.535000	chr19	1205400	1205800	0.742500
chr1	248433613	248433813	0.480000	chr19	12059600	12059800	0.610000
chr6	167712770	167712970	0.645000	chr19	1206400	1206600	0.700000
chr18	37268049	37268249	0.635000	chr19	12064600	12064800	0.660000
chrX	108155647	108156647	0.430000	chr19	1207200	1208200	0.619000
chr11	79371372	79371572	0.460000	chr19	1209000	1209200	0.595000
chr5	132802859	132803059	0.435000	chr19	12091000	12091200	0.585000
chr19	40459535	40460335	0.465000	chr19	12092000	12092800	0.605000
chr19	12898731	12898931	0.490000	chr19	1211800	1212000	0.580000
chr11	134202167	134202767	0.451667	chr19	1213800	1214400	0.605000
chrX	83322930	83323530	0.371667	chr19	12140000	12140600	0.625000
chr17	73630184	73630384	0.560000	chr19	12141200	12141400	0.585000
chr5	55258487	55258687	0.465000	chr19	12156800	12157000	0.540000
chr5	170663485	170663685	0.475000	chr1	9121600	9121800	0.495000
chr9	61354524	61355124	0.415000	chr19	12163000	12163600	0.646667
chr1	161968893	161969093	0.560000	chr19	1217400	1217600	0.640000
chr8	39801045	39801245	0.435000	chr19	1218200	1218400	0.640000
chr15	41523421	41523821	0.582500	chr19	12194800	12195200	0.610000
chr1	161118000	161118200	0.670000	chr19	1221600	1221800	0.685000
chr4	117578421	117578621	0.335000	chr1	9122200	9122400	0.460000
chr15	43215167	43215367	0.555000	chr19	1222600	1222800	0.670000
chr3	128506976	128507376	0.532500	chr19	1223200	1223600	0.695000
chr4	48862790	48862990	0.445000	chr19	12232400	12232600	0.515000
chr12	93756377	93756577	0.480000	chr19	1225600	1225800	0.675000
chr11	69616092	69616292	0.545000	chr19	1227000	1227200	0.690000
chr8	21740339	21740539	0.500000	chr19	1227800	1228000	0.745000
chr6	120795234	120795434	0.355000	chr19	12289400	12289600	0.430000
chr9	63968836	63969036	0.485000	chr19	1229200	1229400	0.765000
chrX	148854209	148854609	0.427500	chr19	12293800	12294200	0.575000
chr12	93861311	93861511	0.505000	chr19	12294800	12295000	0.580000
chr22	24348968	24349168	0.485000	chr19	1230800	1231000	0.685000
chr3	125306664	125306864	0.460000	chr19	1231800	1232000	0.620000
chr20	49433450	49433650	0.565000	chr19	1232600	1232800	0.570000
chrX	136278708	136278908	0.435000	chr19	12331200	12331400	0.535000
chr1	242650486	242650686	0.420000	chr19	12331800	12332000	0.455000
chr19	8673412	8674012	0.558333	chr19	12333200	12333800	0.676667
chr19	16617531	16618531	0.542000	chr19	12364800	12365800	0.647000
chr3	51517433	51518433	0.486000	chr19	1237200	1238200	0.783000
chr2	84713073	84714073	0.472000	chr19	12400400	12401400	0.652000
chr1	93747095	93747495	0.487500	chr19	1240200	1240600	0.765000
chr13	26705951	26706351	0.387500	chr19	1241400	1241800	0.630000
chr1	235867609	235867809	0.565000	chr19	1242200	1242400	0.605000
chr1	152368670	152368870	0.430000	chr19	1243800	1244000	0.585000
chr4	6346122	6347322	0.598333	chr19	12440000	12441200	0.641667
chr15	68499847	68500247	0.560000	chr19	1244400	1244800	0.697500
chr9	64014283	64014683	0.610000	chr19	1245200	1245600	0.695000
chr2	136128627	136129227	0.451667	chr19	1246000	1246600	0.623333
chr8	96342713	96342913	0.415000	chr19	12468400	12468600	0.510000
chr13	45384288	45384488	0.415000	chr19	1247400	1247600	0.625000
chr1	168477024	168477224	0.470000	chr19	12482600	12482800	0.490000
chr8	90864315	90864515	0.470000	chr19	1248400	1248600	0.795000
chr9	42400878	42401078	0.570000	chr19	12484800	12485000	0.605000
chr5	31873889	31874089	0.520000	chr19	1249000	1249200	0.810000
chr5	158953796	158954196	0.365000	chr19	12495200	12495600	0.587500
chr13	43034346	43034546	0.585000	chr19	1249600	1249800	0.865000
chr7	114525168	114525968	0.377500	chr19	1250200	1251000	0.783750
chrY	3508611	3508811	0.515000	chr19	1251400	1251600	0.670000
chr1	29696690	29697290	0.590000	chr19	1252000	1252600	0.641667
chrY	1873807	1874607	0.482500	chr19	1253000	1253800	0.661250
chr3	116233880	116234080	0.425000	chr19	12544400	12544600	0.465000
chr2	177326649	177326849	0.465000	chr19	12545400	12545600	0.505000
chr2	126928521	126929321	0.376250	chr19	12551000	12551800	0.646250
chr20	17138264	17138464	0.495000	chr19	12564200	12564400	0.525000
chr7	7264804	7265004	0.435000	chr19	12574200	12574400	0.475000
chr18	24889549	24890149	0.400000	chr19	1258000	1258600	0.590000
chr5	76106382	76106582	0.445000	chr19	1259200	1259400	0.675000
chr4	5947131	5947931	0.517500	chr19	1260200	1261000	0.711250
chr19	33666968	33667168	0.550000	chr19	12610800	12611000	0.590000
chr18	1253971	1254171	0.400000	chr19	12612800	12613000	0.440000
chr5	122343614	122343814	0.430000	chr19	12613800	12614000	0.445000
chr9	121625113	121625713	0.493333	chr19	1261400	1262000	0.611667
chrX	66440714	66441114	0.370000	chr19	12622000	12622400	0.417500
chr17	18987118	18987318	0.550000	chr19	1262400	1262600	0.720000
chrX	876394	876594	0.535000	chr19	1263200	1263400	0.585000
chr18	55311535	55311735	0.365000	chr19	12635600	12635800	0.420000
chr1	61412524	61412724	0.475000	chr19	12640200	12640400	0.610000
chr2	224513266	224513466	0.380000	chr19	12647600	12647800	0.700000
chr9	33248117	33248317	0.530000	chr19	12648200	12648400	0.715000
chr19	21599309	21600109	0.440000	chr19	1265200	1266000	0.657500
chr14	54678459	54678659	0.540000	chr19	12657200	12657400	0.680000
chr10	121915479	121915679	0.525000	chr19	12664600	12664800	0.630000
chr8	53717259	53717459	0.490000	chr19	12665200	12665400	0.545000
chrX	24854255	24854455	0.510000	chr19	12665800	12666000	0.540000
chr13	32851438	32852038	0.408333	chr19	1266600	1267200	0.751667
chr8	9561117	9561317	0.315000	chr19	12666600	12666800	0.775000
chr13	18564500	18564700	0.420000	chr19	12667800	12668000	0.450000
chr15	91876123	91876923	0.478750	chr19	12669000	12669800	0.575000
chr2	212019544	212019744	0.525000	chr19	12672200	12672400	0.600000
chr14	55047892	55048292	0.485000	chr19	1267600	1268000	0.672500
chr6	53861732	53861932	0.445000	chr19	12676400	12676600	0.585000
chr1	244766962	244767762	0.452500	chr19	12681200	12682000	0.578750
chr15	89566405	89566605	0.515000	chr19	12689600	12689800	0.650000
chr1	226894036	226894836	0.577500	chr19	1269000	1269800	0.742500
chr18	20560416	20561416	0.396000	chr19	12695200	12696200	0.559000
chr3	139855721	139855921	0.535000	chr19	12696600	12696800	0.565000
chr16	22120824	22121024	0.430000	chr19	12702000	12702200	0.675000
chr3	133926342	133926742	0.527500	chr19	1270200	1270600	0.570000
chr12	108523381	108523781	0.525000	chr19	12703200	12703600	0.567500
chrX	132108420	132109620	0.418333	chr19	1271000	1272200	0.615000
chr10	130899597	130899797	0.505000	chr19	12712200	12712400	0.595000
chr19	57724617	57725017	0.500000	chr19	12715800	12716200	0.522500
chr9	138290665	138290865	0.480000	chr19	12717000	12717200	0.505000
chr5	5558192	5558592	0.492500	chr19	12721200	12721600	0.677500
chr1	165221183	165221983	0.526250	chr19	12722200	12723000	0.622500
chr7	68431091	68431491	0.432500	chr19	12723800	12724200	0.580000
chr7	135651841	135652041	0.490000	chr19	12725800	12726000	0.500000
chr1	172688903	172689103	0.455000	chr19	1272800	1273000	0.595000
chr17	11297803	11298003	0.445000	chr19	12728800	12729000	0.540000
chr7	51407819	51408019	0.465000	chr19	12730200	12730400	0.535000
chrY	25038460	25039060	0.430000	chr19	12733400	12734000	0.466667
chr1	91585294	91585694	0.515000	chr19	1273400	1273800	0.575000
chr18	78900130	78900330	0.550000	chr19	12734600	12734800	0.750000
chr17	32089934	32090934	0.425000	chr19	12736800	12737800	0.531000
chr1	218959481	218960081	0.406667	chr19	1274200	1274800	0.665000
chr4	43557496	43557896	0.502500	chr19	12750400	12750800	0.550000
chr4	2493016	2494616	0.481875	chr19	1275200	1276800	0.692500
chr19	8935933	8936333	0.515000	chr19	12756200	12756600	0.572500
chrX	65706532	65706732	0.535000	chr19	12757600	12757800	0.705000
chr3	22836907	22837107	0.495000	chr19	12759800	12760000	0.500000
chr1	167559512	167559712	0.470000	chr19	12760600	12760800	0.585000
chr7	33980768	33981368	0.470000	chr19	12766000	12766600	0.631667
chr10	127181779	127182179	0.427500	chr19	12773600	12774000	0.502500
chr16	3290673	3291073	0.515000	chr19	12775400	12775800	0.717500
chr20	48139757	48139957	0.565000	chr19	12777600	12777800	0.695000
chr22	46676697	46676897	0.635000	chr19	12778400	12778600	0.660000
chr1	116916873	116917073	0.490000	chr19	12779400	12779600	0.510000
chr6	37682256	37682456	0.540000	chr19	1278200	1278400	0.665000
chr15	99561457	99561857	0.497500	chr19	12782200	12782600	0.625000
chr12	114833835	114836635	0.449286	chr19	12783800	12786600	0.571786
chr1	232148516	232148916	0.425000	chr19	12788800	12789200	0.575000
chr16	87139551	87140551	0.517000	chr19	12789800	12790800	0.663000
chr8	39543952	39545352	0.430714	chr19	12791400	12792800	0.692857
chr7	5621644	5622444	0.613750	chr19	12793400	12794200	0.741250
chr5	28985639	28985839	0.375000	chr19	12794600	12794800	0.490000
chr1	90271648	90272248	0.436667	chr19	12796200	12796800	0.553333
chr7	44068114	44068314	0.580000	chr19	1279800	1280000	0.615000
chr9	91184065	91184665	0.531667	chr19	12800200	12800800	0.538333
chr2	61596600	61597000	0.460000	chr19	12801800	12802200	0.725000
chr7	85907212	85907412	0.485000	chr19	12806400	12806600	0.675000
chr22	21876382	21876582	0.555000	chr19	12825600	12825800	0.700000
chr10	23087369	23087569	0.405000	chr1	91282800	91283000	0.410000
chr17	75921380	75921580	0.560000	chr19	12828600	12828800	0.660000
chr6	37878282	37878482	0.560000	chr19	12830600	12830800	0.575000
chr9	18130026	18130226	0.530000	chr19	12832600	12832800	0.615000
chr22	43400207	43400407	0.570000	chr19	12833800	12834000	0.805000
chr3	8775109	8775309	0.385000	chr19	12834600	12834800	0.625000
chrX	47819662	47819862	0.505000	chr19	12835400	12835600	0.655000
chr1	177640203	177640403	0.455000	chr19	12836400	12836600	0.595000
chr2	144482016	144482616	0.405000	chr19	12838200	12838800	0.728333
chr7	42996223	42996423	0.415000	chr19	12839200	12839400	0.525000
chrX	4930125	4930925	0.465000	chr19	12840600	12841400	0.626250
chr1	112792931	112793131	0.395000	chr19	12844200	12844400	0.515000
chrX	35947420	35947620	0.465000	chr19	12847600	12847800	0.700000
chr7	21500184	21500384	0.265000	chr19	12856800	12857000	0.330000
chr1	26030958	26031158	0.570000	chr19	1286000	1286200	0.855000
chr14	100810017	100810417	0.522500	chr19	12864600	12865000	0.547500
chr11	131779060	131779260	0.510000	chr19	12866400	12866600	0.590000
chrY	380852	381052	0.505000	chr19	12867600	12867800	0.680000
chr2	193362169	193362369	0.460000	chr19	12868800	12869000	0.580000
chr15	71611253	71611453	0.475000	chr19	12872400	12872600	0.545000
chr11	104587334	104587734	0.472500	chr19	12873000	12873400	0.567500
chr22	34448358	34448558	0.495000	chr19	1288000	1288200	0.690000
chr19	50440907	50441907	0.503000	chr1	9128800	9129800	0.756000
chr9	75724674	75724874	0.410000	chr19	12881400	12881600	0.635000
chr3	140848053	140848253	0.465000	chr19	12882400	12882600	0.480000
chr5	57759883	57760083	0.450000	chr19	12883800	12884000	0.500000
chr16	57347580	57348980	0.450000	chr19	12885000	12886400	0.682143
chr11	104335229	104335429	0.350000	chr1	91288600	91288800	0.420000
chr9	111492432	111493832	0.427857	chr19	12887000	12888400	0.577857
chrX	33066481	33066681	0.420000	chr19	12889400	12889600	0.450000
chr3	33685015	33685415	0.432500	chr19	12890800	12891200	0.582500
chr15	69548604	69548804	0.495000	chr19	12891800	12892000	0.630000
chr17	79718589	79718789	0.520000	chr19	12908800	12909000	0.545000
chr13	55798205	55798605	0.400000	chr19	12913000	12913400	0.590000
chr8	130967191	130967391	0.430000	chr19	12914200	12914400	0.495000
chr18	15221926	15222126	0.490000	chr19	12916800	12917000	0.540000
chr5	118282877	118283477	0.585000	chr19	12919200	12919800	0.605000
chr6	126362452	126362652	0.445000	chr19	12921200	12921400	0.530000
chr2	100713162	100713362	0.500000	chr19	12922600	12922800	0.635000
chr17	2156532	2156732	0.470000	chr19	12930000	12930200	0.565000
chr4	83892784	83892984	0.390000	chr19	12932600	12932800	0.545000
chr7	37101883	37102483	0.423333	chr19	12933200	12933800	0.631667
chr6	164370353	164370553	0.435000	chr19	12934400	12934600	0.470000
chr9	75037751	75039351	0.420000	chr19	12937400	12939000	0.622500
chr14	81603395	81603595	0.375000	chr19	12939400	12939600	0.535000
chr3	186351619	186352019	0.412500	chr19	12940600	12941000	0.547500
chr9	8122356	8122556	0.405000	chr19	12943200	12943400	0.550000
chr7	157818009	157818609	0.530000	chr19	12943800	12944400	0.551667
chr11	44966919	44967719	0.538750	chr19	12945600	12946400	0.702500
chr2	47485769	47485969	0.380000	chr19	12947200	12947400	0.460000
chr9	112376189	112376589	0.500000	chr19	12948000	12948400	0.642500
chr15	88678589	88679189	0.505000	chr19	12948800	12949400	0.630000
chr1	28514458	28514658	0.515000	chr19	12949800	12950000	0.595000
chrY	15789809	15790409	0.386667	chr19	12953000	12953600	0.540000
chr12	10154883	10155483	0.458333	chr19	12954000	12954600	0.608333
chr19	37343931	37344131	0.470000	chr19	12956200	12956400	0.565000
chr21	28849091	28849291	0.555000	chr19	12957200	12957400	0.615000
chr22	38236830	38237030	0.535000	chr19	1295800	1296000	0.760000
chr11	31202413	31203213	0.413750	chr19	12965000	12965800	0.626250
chr2	174019010	174019610	0.478333	chr19	12969400	12970000	0.615000
chr21	33674425	33674625	0.440000	chr19	12974400	12974600	0.480000
chr1	145932641	145933041	0.522500	chr19	12977800	12978200	0.585000
chr14	104016532	104016932	0.450000	chr19	12980000	12980400	0.475000
chr15	89722858	89723058	0.450000	chr19	12983600	12983800	0.785000
chr19	56918897	56919297	0.477500	chr19	12985200	12985600	0.560000
chr19	48237386	48237586	0.520000	chr19	12995400	12995600	0.775000
chr3	68345347	68345547	0.410000	chr19	12996000	12996200	0.725000
chr8	46485574	46485974	0.500000	chr19	12996600	12997000	0.685000
chr2	1024431	1024631	0.520000	chr1	913000	913200	0.670000
chr12	122728675	122728875	0.595000	chr19	13006000	13006200	0.615000
chr12	52146336	52146736	0.620000	chr19	13012000	13012400	0.682500
chr4	8582933	8583333	0.552500	chr19	13013200	13013600	0.635000
chr6	133083663	133083863	0.440000	chr19	13014600	13014800	0.605000
chr20	40391150	40391950	0.462500	chr19	13015400	13016200	0.491250
chr20	40334642	40334842	0.440000	chr19	13016800	13017000	0.530000
chr11	34170364	34170964	0.503333	chr19	13018200	13018800	0.581667
chr14	96187282	96187482	0.580000	chr19	13022200	13022400	0.610000
chr15	33281603	33282003	0.467500	chr19	13022800	13023200	0.542500
chr8	8406068	8406268	0.440000	chr19	13030000	13030200	0.590000
chr15	26288866	26289066	0.440000	chr19	13033400	13033600	0.500000
chr7	73339633	73339833	0.545000	chr19	13034200	13034400	0.615000
chr5	3621445	3621845	0.442500	chr19	13044200	13044600	0.527500
chr5	140676402	140676602	0.435000	chr19	13046000	13046200	0.530000
chr9	890943	891143	0.510000	chr19	13050400	13050600	0.530000
chr16	80325559	80325959	0.512500	chr19	13051600	13052000	0.630000
chr3	9426257	9426457	0.535000	chr19	13052600	13052800	0.555000
chr12	120121577	120121977	0.422500	chr19	13060400	13060800	0.630000
chr8	70094963	70095163	0.525000	chr19	13061400	13061600	0.675000
chr16	35288499	35289099	0.405000	chr19	13069600	13070200	0.603333
chr3	69181408	69181608	0.495000	chr19	13072600	13072800	0.560000
chr9	96938607	96938807	0.625000	chr19	1307400	1307600	0.695000
chr8	59656789	59657189	0.432500	chr19	13074400	13074800	0.535000
chr7	55129262	55129462	0.425000	chr19	13076600	13076800	0.590000
chr2	219812739	219812939	0.550000	chr19	13077400	13077600	0.640000
chr20	52440996	52441596	0.425000	chr19	13078000	13078600	0.638333
chr1	226197461	226198261	0.471250	chr19	13079400	13080200	0.575000
chr6	37041483	37041683	0.505000	chr19	13080600	13080800	0.580000
chr2	135999145	135999345	0.455000	chr19	13082400	13082600	0.585000
chr6	26518158	26518358	0.480000	chr19	13083800	13084000	0.585000
chr8	107383847	107384047	0.360000	chr1	91308600	91308800	0.440000
chr2	175577097	175577297	0.475000	chr19	1308800	1309000	0.580000
chr11	64788430	64788630	0.610000	chr19	13089200	13089400	0.640000
chr9	113873974	113874174	0.600000	chr19	13091600	13091800	0.685000
chr1	226136173	226136373	0.540000	chr19	13092400	13092600	0.590000
chr11	128880190	128880390	0.500000	chr19	13093800	13094000	0.635000
chrX	152370273	152370473	0.400000	chr19	13095000	13095200	0.615000
chr7	105372823	105373023	0.530000	chr19	13095600	13095800	0.660000
chr10	112676300	112676500	0.485000	chr19	13096400	13096600	0.690000
chr3	167026817	167027217	0.315000	chr19	13097000	13097400	0.372500
chr18	11975230	11975830	0.445000	chr19	13097800	13098400	0.708333
chr8	2064356	2065956	0.488125	chr19	13099400	13101000	0.616875
chr2	135342964	135343164	0.515000	chr19	13101400	13101600	0.570000
chr19	55775169	55775969	0.472500	chr19	13102600	13103400	0.700000
chr19	10908279	10908679	0.555000	chr19	13104400	13104800	0.705000
chr11	74599716	74600116	0.422500	chr19	13115400	13115800	0.575000
chr16	30353813	30354613	0.557500	chr19	13116200	13117000	0.588750
chr12	11515999	11516399	0.430000	chr19	13118000	13118400	0.762500
chr20	46322288	46322488	0.595000	chr19	13118800	13119000	0.755000
chr22	45312981	45313181	0.485000	chr19	13122000	13122200	0.625000
chr5	115350957	115351157	0.460000	chr19	13128400	13128600	0.485000
chr3	182936482	182936682	0.395000	chr19	13132600	13132800	0.480000
chrX	148681311	148682511	0.375000	chr19	13147400	13148600	0.506667
chr6	168007003	168007603	0.435000	chr19	13149800	13150400	0.706667
chr1	29644272	29646672	0.477917	chr19	13151400	13153800	0.643750
chr2	230785865	230786065	0.575000	chr19	13154400	13154600	0.610000
chr9	120948105	120948305	0.410000	chr19	13155200	13155400	0.560000
chr8	29505078	29506278	0.440000	chr19	13156000	13157200	0.547500
chr2	139142479	139142679	0.415000	chr19	1315800	1316000	0.785000
chr6	57364238	57364438	0.415000	chr1	9131600	9131800	0.440000
chr2	168253735	168253935	0.475000	chr19	13160600	13160800	0.490000
chr8	41670802	41671002	0.555000	chr19	13163000	13163200	0.690000
chr3	87248112	87248312	0.500000	chr19	13163800	13164000	0.615000
chr1	156129698	156130098	0.552500	chr19	13164400	13164800	0.642500
chr3	108749264	108749464	0.465000	chr19	13167600	13167800	0.690000
chr10	105140683	105140883	0.430000	chr19	13169000	13169200	0.495000
chr7	107584576	107584776	0.445000	chr19	13172400	13172600	0.575000
chr4	52937312	52937712	0.477500	chr19	13182000	13182400	0.567500
chr17	70983502	70983702	0.435000	chr19	13186400	13186600	0.450000
chr12	46603105	46603505	0.392500	chr19	13194600	13195000	0.475000
chr16	86016364	86016564	0.505000	chr19	13195800	13196000	0.590000
chr7	130788614	130789214	0.470000	chr19	13207200	13207800	0.780000
chr10	33251697	33252097	0.520000	chr19	13208200	13208600	0.545000
chr5	58750913	58751313	0.477500	chr19	13212800	13213200	0.567500
chr11	69169346	69169546	0.585000	chr19	13234600	13234800	0.630000
chr11	76328161	76328361	0.555000	chr19	13241800	13242000	0.575000
chr1	217898525	217898925	0.485000	chr19	13247800	13248200	0.497500
chr2	236982991	236983391	0.452500	chr19	1325200	1325600	0.652500
chrX	114902896	114903096	0.365000	chr19	13261200	13261400	0.495000
chr6	86672228	86672428	0.465000	chr19	13262600	13262800	0.525000
chr6	74894740	74894940	0.330000	chr19	13277200	13277400	0.490000
chr10	12433535	12433735	0.445000	chr19	13278000	13278200	0.515000
chr13	78561092	78561292	0.460000	chr19	13278600	13278800	0.500000
chr16	814046	814246	0.510000	chr19	13382000	13382200	0.525000
chr2	206515361	206515561	0.445000	chr19	13396600	13396800	0.500000
chr6	167822053	167822253	0.460000	chr19	13401600	13401800	0.505000
chr7	158927652	158927852	0.520000	chr19	13431000	13431200	0.570000
chr13	80871892	80872092	0.425000	chr19	1344800	1345000	0.500000
chr3	54347798	54347998	0.430000	chr19	13463400	13463600	0.525000
chr2	224306342	224306542	0.395000	chr1	91349600	91349800	0.445000
chr11	100803935	100804135	0.455000	chr19	13537600	13537800	0.515000
chr16	45561104	45561304	0.000000	chr19	13538800	13539000	0.400000
chr11	2386809	2387009	0.645000	chr19	1354800	1355000	0.820000
chr21	34695193	34695393	0.470000	chr1	9135600	9135800	0.500000
chr19	9572699	9572899	0.450000	chr19	13560400	13560600	0.485000
chr7	40488923	40489123	0.355000	chr19	13583200	13583400	0.435000
chr1	158547960	158548160	0.460000	chr19	13589400	13589600	0.595000
chr1	123962098	123962298	0.385000	chr19	13597800	13598000	0.465000
chr6	151699810	151700010	0.450000	chr19	13621600	13621800	0.545000
chr15	27114251	27114451	0.370000	chr19	13653000	13653200	0.455000
chr1	245728969	245729169	0.365000	chr19	13665200	13665400	0.495000
chr2	67600147	67600747	0.473333	chr19	1367200	1367800	0.565000
chr2	235213222	235213422	0.445000	chr19	13672600	13672800	0.470000
chr5	151918713	151918913	0.405000	chr19	13685600	13685800	0.500000
chr17	14580319	14580519	0.355000	chr19	13689200	13689400	0.460000
chr17	72548226	72548426	0.425000	chr19	13691800	13692000	0.455000
chrX	41040105	41040305	0.460000	chr1	9137000	9137200	0.525000
chr4	140673599	140673799	0.400000	chr19	13704200	13704400	0.490000
chr18	13359313	13359513	0.495000	chr19	13717400	13717600	0.510000
chr19	6144331	6144731	0.440000	chr19	13718800	13719200	0.475000
chr6	119736799	119736999	0.515000	chr19	13720000	13720200	0.535000
chr7	15917869	15918069	0.385000	chr19	1372000	1372200	0.540000
chr19	43342493	43342693	0.445000	chr19	13721400	13721600	0.455000
chr2	156986906	156987106	0.345000	chr19	13730000	13730200	0.360000
chr2	233067189	233067389	0.470000	chr19	13731600	13731800	0.675000
chr8	25062547	25062747	0.345000	chr1	91374400	91374600	0.350000
chr9	133926505	133926905	0.607500	chr19	13747600	13748000	0.722500
chr8	10871270	10871670	0.437500	chr19	13748400	13748800	0.547500
chr3	128717298	128717498	0.465000	chr19	13750000	13750200	0.490000
chr17	8047147	8047747	0.603333	chr19	13764400	13765000	0.745000
chr1	28358029	28358229	0.435000	chr19	13765600	13765800	0.465000
chrX	152006641	152007041	0.495000	chr19	13774200	13774600	0.515000
chr14	36763641	36763841	0.495000	chr19	13775000	13775200	0.525000
chr5	167558030	167558230	0.490000	chr19	13781600	13781800	0.565000
chr4	9164242	9164642	0.457500	chr19	13782600	13783000	0.517500
chr20	5646809	5647009	0.505000	chr19	13785000	13785200	0.620000
chr9	2144520	2144720	0.500000	chr19	13787800	13788000	0.600000
chr16	76964802	76965002	0.485000	chr19	13789200	13789400	0.490000
chr16	83225877	83226077	0.385000	chr19	13790400	13790600	0.460000
chr2	227465942	227466342	0.470000	chr19	13795000	13795400	0.672500
chr4	126731170	126731370	0.440000	chr19	13796800	13797000	0.580000
chr21	41390574	41390974	0.567500	chr19	13804800	13805200	0.627500
chr2	15672202	15672402	0.545000	chr19	13817400	13817600	0.630000
chr22	41265343	41265743	0.582500	chr19	13818000	13818400	0.637500
chr9	80368441	80368641	0.425000	chr1	91382000	91382200	0.455000
chr7	134210285	134210885	0.535000	chr19	13825800	13826400	0.590000
chr1	227928429	227928629	0.595000	chr19	13833600	13833800	0.715000
chr13	77695900	77696500	0.410000	chr19	1383400	1384000	0.666667
chr8	141342967	141343567	0.615000	chr19	13835800	13836400	0.623333
chr7	49684529	49684929	0.432500	chr19	13836800	13837200	0.657500
chr18	37425120	37425320	0.505000	chr19	13839200	13839400	0.635000
chr1	10366668	10366868	0.520000	chr19	13839800	13840000	0.680000
chr3	17067148	17067548	0.320000	chr19	13840400	13840800	0.662500
chr9	34022474	34023274	0.461250	chr19	13841200	13842000	0.632500
chr10	12630444	12630844	0.457500	chr19	13842400	13842800	0.780000
chr4	53911352	53911552	0.520000	chr19	13843800	13844000	0.640000
chr7	155752702	155752902	0.545000	chr19	13844400	13844600	0.635000
chr1	43881991	43882191	0.555000	chr19	13846600	13846800	0.665000
chr9	136925701	136926501	0.627500	chr19	13847200	13848000	0.690000
chr1	204614025	204614225	0.485000	chr19	13850400	13850600	0.685000
chr5	153596401	153596601	0.495000	chr19	13851200	13851400	0.665000
chr6	134196085	134196685	0.421667	chr19	13854600	13855200	0.525000
chr15	33822241	33822441	0.455000	chr19	13856600	13856800	0.490000
chr14	104218940	104219540	0.471667	chr19	13861800	13862400	0.635000
chr1	110161875	110162075	0.505000	chr19	13873000	13873200	0.625000
chr7	70235683	70235883	0.545000	chr19	13880200	13880400	0.705000
chr14	92893824	92894424	0.466667	chr19	13880800	13881400	0.581667
chr5	63028225	63028825	0.483333	chr19	13881800	13882400	0.570000
chr11	118683356	118683556	0.500000	chr19	13885200	13885400	0.605000
chrY	19995542	19995742	0.485000	chr19	13887000	13887200	0.530000
chr10	52552094	52552294	0.285000	chr19	13887600	13887800	0.485000
chr11	118824509	118825109	0.428333	chr19	13897200	13897800	0.486667
chr4	83053522	83053722	0.460000	chr19	13901400	13901600	0.495000
chr1	13838812	13839012	0.470000	chr19	13903200	13903400	0.485000
chr1	152245149	152245349	0.360000	chr19	13906000	13906200	0.725000
chr14	58277919	58278119	0.515000	chr19	13919200	13919400	0.610000
chr1	165499451	165500051	0.468333	chr19	13921200	13921800	0.488333
chr22	19255589	19255789	0.490000	chr19	13931600	13931800	0.705000
chr7	95801812	95802012	0.485000	chr19	13942400	13942600	0.555000
chr17	61417089	61417489	0.585000	chr19	1394400	1394800	0.720000
chr6	35205428	35205828	0.510000	chr19	13952200	13952600	0.652500
chr16	15725379	15725579	0.530000	chr19	13953400	13953600	0.650000
chr12	65757409	65757809	0.402500	chr19	13957000	13957400	0.535000
chr4	40993444	40993644	0.505000	chr19	13958200	13958400	0.585000
chr4	16109845	16110045	0.490000	chr19	13960000	13960200	0.660000
chr7	100773815	100774015	0.590000	chr19	13960800	13961000	0.630000
chr1	230175505	230176105	0.495000	chr19	13962200	13962800	0.716667
chr10	129273866	129274066	0.585000	chr19	1396600	1396800	0.690000
chr10	101733860	101734060	0.545000	chr19	1397200	1397400	0.675000
chr13	76732689	76732889	0.525000	chr19	13974200	13974400	0.565000
chr3	57494592	57494792	0.390000	chr19	1397800	1398000	0.590000
chr1	119077056	119077256	0.440000	chr19	13978400	13978600	0.690000
chrX	144793641	144793841	0.475000	chr19	13979800	13980000	0.650000
chr7	28531230	28531430	0.505000	chr19	13981200	13981400	0.555000
chr2	100051181	100051581	0.480000	chr19	13985200	13985600	0.550000
chr8	129746906	129747106	0.425000	chr19	13986600	13986800	0.580000
chrX	60200604	60200804	0.435000	chr19	14002600	14002800	0.540000
chr14	29430609	29431209	0.403333	chr19	1400400	1401000	0.636667
chr8	26010213	26010813	0.480000	chr19	14004800	14005400	0.500000
chr5	139153205	139154805	0.446250	chr19	14005800	14007400	0.659375
chr1	100505874	100506074	0.490000	chr19	1401400	1401600	0.810000
chr13	26248496	26248896	0.405000	chr19	14015400	14015800	0.415000
chr2	121260842	121261242	0.477500	chr19	14017800	14018200	0.487500
chr8	107070972	107071172	0.390000	chr19	14019200	14019400	0.405000
chr1	159366209	159366409	0.455000	chr19	14023600	14023800	0.545000
chr19	31552865	31553665	0.468750	chr19	14025800	14026600	0.503750
chr7	54452842	54453042	0.440000	chr19	14028200	14028400	0.660000
chr5	10272319	10272519	0.490000	chr19	14030600	14030800	0.555000
chr7	157986345	157986745	0.530000	chr19	14032000	14032400	0.682500
chr2	146717177	146717377	0.425000	chr19	1403200	1403400	0.515000
chr7	103710884	103711084	0.455000	chr19	14043200	14043400	0.535000
chr5	159597423	159597623	0.495000	chr1	91404400	91404600	0.700000
chr7	150727127	150727327	0.315000	chr19	14048600	14048800	0.565000
chr4	99004182	99004382	0.490000	chr19	14056800	14057000	0.585000
chr17	49889652	49889852	0.640000	chr19	14057400	14057600	0.775000
chr6	433635	433835	0.465000	chr19	14059000	14059200	0.670000
chr10	15511436	15511836	0.520000	chr19	14059800	14060200	0.522500
chr3	169816022	169816222	0.395000	chr1	91406800	91407000	0.445000
chr5	139952478	139954678	0.553636	chr19	14072000	14074200	0.702273
chr13	111099895	111101095	0.496667	chr19	1407200	1408400	0.774167
chr2	42428318	42428518	0.485000	chr19	14075200	14075400	0.645000
chr8	126689872	126690072	0.395000	chr19	14076600	14076800	0.505000
chr9	33606539	33606739	0.355000	chr19	14078600	14078800	0.435000
chr7	48657462	48657662	0.480000	chr19	14080200	14080400	0.515000
chr16	78771221	78771621	0.462500	chr19	14081200	14081600	0.540000
chr3	170312028	170312228	0.540000	chr19	14085800	14086000	0.695000
chr18	13862250	13862450	0.435000	chr19	1408800	1409000	0.575000
chr21	45876731	45877331	0.556667	chr19	14089800	14090400	0.796667
chr19	4264966	4265966	0.449000	chr19	14090800	14091800	0.705000
chr5	21102931	21103331	0.435000	chr19	14094800	14095200	0.462500
chr10	15159042	15159242	0.505000	chr19	14097800	14098000	0.590000
chr1	20144924	20145124	0.495000	chr19	14103400	14103600	0.565000
chr4	16040637	16040837	0.420000	chr19	14114200	14114400	0.620000
chr15	85295908	85296308	0.532500	chr19	14114800	14115200	0.560000
chr14	74747786	74749586	0.426667	chr19	14117200	14119000	0.715556
chr7	4887078	4887278	0.530000	chr19	1412000	1412200	0.630000
chr5	154942400	154942600	0.395000	chr19	14127200	14127400	0.545000
chr5	105259784	105260184	0.427500	chr19	14128000	14128400	0.502500
chr7	133161436	133162836	0.407143	chr19	14136200	14137600	0.669286
chr1	8721791	8721991	0.425000	chr19	14140000	14140200	0.520000
chr1	88112436	88112636	0.385000	chr19	14142800	14143000	0.400000
chr20	33852547	33852747	0.485000	chr19	14148200	14148400	0.640000
chr21	36983346	36983546	0.505000	chr19	14149600	14149800	0.600000
chr11	11154128	11154528	0.497500	chr19	1415400	1415800	0.565000
chr1	30536770	30536970	0.475000	chr19	14163600	14163800	0.630000
chr3	191536002	191536402	0.467500	chr19	14167800	14168200	0.682500
chr3	176018535	176018735	0.410000	chr19	14196200	14196400	0.595000
chr1	94645720	94646120	0.490000	chr19	14200200	14200600	0.557500
chr19	31748211	31748411	0.410000	chr19	14206200	14206400	0.795000
chr1	178500346	178500946	0.466667	chr19	14206800	14207400	0.650000
chr5	54372205	54372405	0.545000	chr19	14207800	14208000	0.550000
chr3	48637843	48638043	0.520000	chr19	14217400	14217600	0.695000
chr10	115895449	115895849	0.442500	chr1	9142200	9142600	0.497500
chr10	103775890	103776090	0.515000	chr19	14221600	14221800	0.645000
chr10	40191230	40191430	0.380000	chr19	14226600	14226800	0.400000
chr21	19855721	19856121	0.487500	chr19	14274800	14275200	0.497500
chrX	149366989	149367189	0.420000	chr19	14283800	14284000	0.470000
chr1	114236108	114236308	0.445000	chr19	14286800	14287000	0.460000
chr5	178694327	178694527	0.455000	chr19	14289000	14289200	0.620000
chr10	63276671	63277071	0.490000	chr19	14295000	14295400	0.522500
chr13	95441671	95442471	0.452500	chr19	14309400	14310200	0.478750
chr19	32993181	32993381	0.545000	chr19	14319000	14319200	0.630000
chr19	54484236	54484436	0.455000	chr19	14337600	14337800	0.495000
chr2	231633045	231633245	0.555000	chr1	9143400	9143600	0.575000
chr21	14540710	14540910	0.405000	chr19	14343800	14344000	0.445000
chr9	14422036	14422236	0.390000	chr19	1434800	1435000	0.670000
chrX	3790070	3790270	0.635000	chr19	14348600	14348800	0.660000
chr6	17171506	17171706	0.455000	chr19	14353400	14353600	0.470000
chr3	169893072	169893672	0.446667	chr19	14356000	14356600	0.593333
chr1	113152794	113152994	0.500000	chr19	14361800	14362000	0.540000
chr6	125533468	125534268	0.577500	chr19	14363200	14364000	0.637500
chr14	101354273	101354473	0.415000	chr19	14364800	14365000	0.485000
chr1	94272589	94272789	0.510000	chr19	1436600	1436800	0.605000
chr1	82818467	82818667	0.310000	chr19	14366600	14366800	0.490000
chr7	80365924	80366124	0.285000	chr19	14368200	14368400	0.390000
chr4	158917857	158919057	0.421667	chr19	14369600	14370800	0.490000
chr15	18328353	18328553	0.375000	chr19	14371400	14371600	0.440000
chr22	45629355	45629555	0.480000	chr19	14372400	14372600	0.565000
chr7	102604659	102604859	0.570000	chr19	14375400	14375600	0.625000
chr10	35246461	35246661	0.490000	chr19	14378200	14378400	0.575000
chr7	74907119	74907519	0.560000	chr19	14381200	14381600	0.607500
chr11	73175820	73176020	0.415000	chr19	14382000	14382200	0.575000
chr6	41757451	41757851	0.592500	chr19	1438200	1438600	0.682500
chr9	24006854	24007054	0.445000	chr19	14383000	14383200	0.550000
chr9	64626502	64627302	0.526250	chr19	14384000	14384800	0.563750
chr5	55780440	55780640	0.360000	chr19	14391200	14391400	0.505000
chr8	135711409	135711609	0.390000	chr19	14396000	14396200	0.620000
chr16	88482396	88482796	0.600000	chr19	1439800	1440200	0.637500
chr16	50368191	50368391	0.520000	chr19	14402400	14402600	0.565000
chr1	226864664	226865064	0.527500	chr19	14406000	14406400	0.737500
chr22	21783889	21784289	0.500000	chr19	14407000	14407400	0.590000
chr9	22823307	22823707	0.502500	chr19	14408000	14408400	0.652500
chr4	106334835	106335035	0.415000	chr19	14409600	14409800	0.565000
chr1	125466521	125466721	0.000000	chr1	91441000	91441200	0.350000
chr18	59031722	59031922	0.565000	chr19	14410200	14410400	0.610000
chr12	129461563	129461763	0.460000	chr19	14417000	14417200	0.465000
chr6	166466298	166466498	0.470000	chr19	14418200	14418400	0.575000
chr7	110947769	110948169	0.380000	chr19	14419200	14419600	0.632500
chr10	111441514	111441714	0.500000	chr19	1442200	1442400	0.620000
chrY	23003401	23003601	0.455000	chr19	14425800	14426000	0.465000
chr8	49158356	49158956	0.456667	chr19	1442800	1443400	0.531667
chr11	50266152	50266352	0.505000	chr19	14432000	14432200	0.680000
chr3	126864815	126865815	0.531000	chr19	14433200	14434200	0.754000
chr16	48337463	48337663	0.430000	chr19	14435200	14435400	0.650000
chr20	24609501	24609901	0.507500	chr19	1443800	1444200	0.535000
chr3	134728670	134728870	0.260000	chr19	14438200	14438400	0.340000
chr16	19710251	19710651	0.570000	chr19	14440000	14440400	0.617500
chr21	12503627	12503827	0.370000	chr19	14448600	14448800	0.490000
chr17	22686738	22686938	0.365000	chr19	14450600	14450800	0.640000
chr9	109880939	109881339	0.455000	chr19	1445200	1445600	0.740000
chr7	127555870	127556070	0.535000	chr19	14459800	14460000	0.560000
chr12	101950350	101950550	0.415000	chr19	1446200	1446400	0.805000
chr2	219378474	219378674	0.470000	chr19	14468000	14468200	0.510000
chr18	54538264	54538464	0.515000	chr19	1447200	1447400	0.645000
chr18	10578935	10579335	0.502500	chr19	14472200	14472600	0.712500
chr9	111952847	111953647	0.523750	chr19	14475400	14476200	0.637500
chr6	158439683	158439883	0.505000	chr19	14476800	14477000	0.615000
chr1	173393296	173393496	0.490000	chr19	14480200	14480400	0.725000
chr6	73354380	73354580	0.610000	chr19	14482400	14482600	0.635000
chr12	2152841	2153041	0.460000	chr19	14486400	14486600	0.515000
chr7	76552200	76552400	0.475000	chr19	14495400	14495600	0.505000
chr13	49300302	49300902	0.546667	chr19	14496000	14496600	0.711667
chr7	66349802	66350402	0.496667	chr19	1449600	1450200	0.696667
chr3	17063402	17063602	0.480000	chr19	14497200	14497400	0.500000
chr6	11204118	11204518	0.450000	chr19	14505400	14505800	0.567500
chr9	78053574	78053774	0.465000	chr19	14507000	14507200	0.550000
chr12	8745303	8745503	0.430000	chr19	14507800	14508000	0.440000
chr8	52142777	52142977	0.410000	chr19	14509800	14510000	0.475000
chr13	72484839	72485239	0.407500	chr19	14510800	14511200	0.470000
chr7	114717666	114717866	0.440000	chr19	14513200	14513400	0.460000
chr18	55010857	55011057	0.405000	chr19	14514200	14514400	0.460000
chr3	181965958	181966158	0.480000	chr19	14516200	14516400	0.585000
chrX	45845362	45845562	0.500000	chr19	14517000	14517200	0.545000
chr6	58834693	58834893	0.405000	chr19	14517800	14518000	0.785000
chr1	87724338	87724738	0.535000	chr19	14518400	14518800	0.735000
chr11	37038709	37039109	0.375000	chr19	14522000	14522400	0.445000
chr1	17019903	17020103	0.355000	chr19	14523200	14523400	0.390000
chr2	216093952	216094152	0.445000	chr19	14527600	14527800	0.505000
chr4	77495944	77497144	0.427500	chr19	14529200	14530400	0.601667
chr15	17592959	17593159	0.385000	chr19	14532400	14532600	0.425000
chr4	158763064	158763264	0.455000	chr19	14533600	14533800	0.490000
chr1	209851192	209851392	0.480000	chr19	14535800	14536000	0.500000
chr16	11717006	11717606	0.435000	chr19	1453600	1454200	0.656667
chr8	117096107	117096307	0.445000	chr19	14537000	14537200	0.665000
chr3	59787095	59787295	0.340000	chr19	14537600	14537800	0.410000
chr6	136851250	136851450	0.370000	chr19	14538200	14538400	0.565000
chr3	133307821	133308021	0.375000	chr1	91454200	91454400	0.380000
chr3	78311327	78311927	0.448333	chr19	14542800	14543400	0.525000
chr2	234408110	234408510	0.460000	chr19	1455000	1455400	0.640000
chr7	71021030	71021230	0.495000	chr19	14550600	14550800	0.525000
chr2	9784992	9785192	0.445000	chr19	14551400	14551600	0.540000
chr2	198442548	198442748	0.500000	chr19	14556800	14557000	0.640000
chr17	79836556	79836956	0.607500	chr19	1455800	1456200	0.667500
chr9	125393070	125393270	0.485000	chr19	14560600	14560800	0.620000
chr4	20024435	20024635	0.460000	chr19	14564400	14564600	0.745000
chrX	72122645	72122845	0.545000	chr19	14565000	14565200	0.675000
chr4	139771684	139771884	0.475000	chr19	14567000	14567200	0.580000
chr17	82277049	82277649	0.520000	chr19	1457000	1457600	0.655000
chr18	58552889	58553089	0.430000	chr19	14572000	14572200	0.635000
chr15	64251159	64251359	0.405000	chr19	14574400	14574600	0.520000
chr1	94696676	94697276	0.416667	chr19	14577800	14578400	0.570000
chr16	68593256	68593656	0.465000	chr19	14580600	14581000	0.525000
chr11	48542829	48543029	0.390000	chr19	1458200	1458400	0.570000
chrX	76376995	76377195	0.405000	chr19	14583000	14583200	0.530000
chr5	175741112	175741312	0.515000	chr19	14585200	14585400	0.525000
chrX	4143973	4144173	0.410000	chr19	14589600	14589800	0.460000
chr1	23474079	23474279	0.525000	chr19	1459600	1459800	0.555000
chr7	24895472	24895872	0.455000	chr19	14604000	14604400	0.472500
chr13	110190513	110190713	0.345000	chr1	91460800	91461000	0.500000
chr19	50345600	50345800	0.390000	chr19	14608400	14608600	0.485000
chr18	10790593	10790793	0.475000	chr19	14614200	14614400	0.495000
chrY	55541223	55541423	0.000000	chr19	14615800	14616000	0.445000
chr12	104743581	104743981	0.420000	chr19	14616400	14616800	0.432500
chr6	45704023	45704223	0.385000	chr19	14632400	14632600	0.465000
chr3	155816910	155817110	0.480000	chr19	14655800	14656000	0.505000
chr4	43260936	43261136	0.420000	chr19	1465800	1466000	0.715000
chr3	172551194	172551594	0.420000	chr19	14661400	14661800	0.452500
chr21	33300981	33301181	0.425000	chr19	14672400	14672600	0.440000
chr1	127354584	127354784	0.000000	chr19	14673200	14673400	0.370000
chr22	47557881	47560281	0.467083	chr19	1467400	1469800	0.755833
chr3	87038838	87039038	0.410000	chr19	14674800	14675000	0.440000
chr11	43281534	43281734	0.400000	chr19	14676000	14676200	0.465000
chr4	84435433	84435633	0.395000	chr19	14683600	14683800	0.400000
chr12	103449086	103449286	0.335000	chr19	14686600	14686800	0.400000
chr4	87361147	87361747	0.490000	chr19	14689600	14690200	0.685000
chr14	101018490	101019090	0.563333	chr19	1470400	1471000	0.723333
chr3	10822306	10822506	0.535000	chr19	1471600	1471800	0.625000
chr17	4657947	4658747	0.490000	chr19	1473000	1473800	0.615000
chr3	36323299	36323499	0.365000	chr19	14747000	14747200	0.410000
chr12	94721968	94722368	0.442500	chr19	14753200	14753600	0.525000
chr21	20292978	20293178	0.480000	chr19	14776000	14776200	0.600000
chr16	61546690	61547090	0.367500	chr19	14776600	14777000	0.642500
chr17	26215752	26215952	0.445000	chr19	14783000	14783200	0.470000
chr15	59285205	59285605	0.492500	chr19	14783600	14784000	0.517500
chr14	95226358	95226958	0.455000	chr19	14784800	14785400	0.586667
chr14	99470131	99470331	0.455000	chr19	14786400	14786600	0.690000
chr8	41194404	41194604	0.480000	chr19	14787200	14787400	0.500000
chr5	137185577	137185977	0.465000	chr19	1479200	1479600	0.655000
chr22	34857628	34857828	0.450000	chr19	14795400	14795600	0.465000
chr4	8951953	8952153	0.350000	chr19	14822000	14822200	0.410000
chr11	74946568	74947168	0.488333	chr19	1482400	1483000	0.626667
chr17	38080455	38080855	0.437500	chr19	14830800	14831200	0.455000
chr3	14785984	14786184	0.530000	chr19	14888800	14889000	0.600000
chr9	98933404	98934004	0.451667	chr19	14890800	14891400	0.510000
chr8	143674101	143674301	0.525000	chr19	1489600	1489800	0.620000
chr14	47674307	47675507	0.655000	chr19	1490200	1491400	0.686667
chr22	15493841	15494841	0.497000	chr19	1492600	1493600	0.609000
chr14	18674846	18675246	0.317500	chr19	14943600	14944000	0.345000
chr11	47678696	47678896	0.530000	chr19	1494400	1494600	0.555000
chr16	72579585	72579785	0.540000	chr19	14954400	14954600	0.645000
chr20	55151465	55151665	0.330000	chr19	1498800	1499000	0.445000
chr16	82801025	82802625	0.460000	chr1	91500000	91501600	0.545625
chr15	25300348	25300748	0.357500	chr1	91502000	91502400	0.380000
chr11	70012412	70012612	0.360000	chr19	15025400	15025600	0.390000
chr5	129966152	129966352	0.395000	chr1	91503000	91503200	0.405000
chr14	99893140	99893540	0.547500	chr19	1503400	1503800	0.702500
chr13	94236823	94237023	0.400000	chr1	91505200	91505400	0.415000
chr2	46174878	46175478	0.421667	chr19	1507800	1508400	0.663333
chr14	18413896	18414096	0.375000	chr19	15092000	15092200	0.385000
chr11	27796423	27796623	0.480000	chr19	15101600	15101800	0.490000
chr20	58942204	58942404	0.535000	chr19	15114200	15114400	0.550000
chr10	61043880	61044080	0.405000	chr19	1512000	1512200	0.650000
chr12	109772467	109772667	0.495000	chr19	15124000	15124200	0.625000
chr11	101839784	101840584	0.433750	chr19	15125200	15126000	0.645000
chr3	153948780	153948980	0.325000	chr19	15130000	15130200	0.450000
chr1	223173393	223173593	0.495000	chr19	1513000	1513200	0.835000
chr16	89328694	89328894	0.635000	chr19	1514000	1514200	0.680000
chr10	108123183	108123383	0.395000	chr19	15149800	15150000	0.500000
chr10	6385825	6386225	0.510000	chr19	15150400	15150800	0.560000
chr8	10168441	10168641	0.340000	chr19	15154000	15154200	0.445000
chr7	57621665	57621865	0.605000	chr19	15170400	15170600	0.675000
chr2	29487459	29487659	0.385000	chr19	15173800	15174000	0.495000
chr5	141812126	141812326	0.630000	chr19	15177600	15177800	0.755000
chr16	75056276	75056476	0.395000	chr19	15180400	15180600	0.580000
chr10	75848966	75849166	0.550000	chr19	15181200	15181400	0.615000
chr2	26474708	26475108	0.570000	chr19	15187400	15187800	0.595000
chr9	112181203	112181403	0.550000	chr19	15195400	15195600	0.680000
chr10	46570541	46570741	0.445000	chr19	15197200	15197400	0.500000
chr1	235107963	235108363	0.525000	chr19	15197800	15198200	0.597500
chr12	523805	524005	0.545000	chr19	15210400	15210600	0.580000
chr3	119306239	119306439	0.475000	chr19	15212800	15213000	0.525000
chr19	30781900	30782100	0.585000	chr19	15223400	15223600	0.635000
chr7	24722599	24722799	0.495000	chr19	15231400	15231600	0.580000
chr17	40094762	40094962	0.520000	chr19	15232000	15232200	0.750000
chr12	52446906	52447706	0.560000	chr19	15233000	15233800	0.666250
chr5	48977438	48977638	0.415000	chr1	91523400	91523600	0.430000
chr4	161792157	161792357	0.605000	chr19	15251800	15252000	0.630000
chr16	13159414	13159614	0.465000	chr19	15252600	15252800	0.570000
chr1	37610898	37611298	0.505000	chr19	15261000	15261400	0.537500
chr3	194736032	194736232	0.570000	chr19	15264200	15264400	0.595000
chr2	150079789	150079989	0.475000	chr19	15265000	15265200	0.530000
chr6	133541658	133542258	0.500000	chr19	15265800	15266400	0.575000
chr14	102272921	102273321	0.450000	chr19	15276800	15277200	0.517500
chr10	97973398	97973598	0.480000	chr19	15280200	15280400	0.580000
chr12	53713252	53713452	0.540000	chr19	15281000	15281200	0.550000
chr10	17953147	17953347	0.450000	chr19	15285000	15285200	0.575000
chr2	32874079	32874279	0.520000	chr19	15286200	15286400	0.555000
chr16	12481838	12482238	0.457500	chr19	15288600	15289000	0.567500
chr5	145337934	145338134	0.230000	chr19	15291600	15291800	0.340000
chr11	60814026	60814426	0.405000	chr19	15293200	15293600	0.490000
chr12	38244507	38245307	0.385000	chr19	15294200	15295000	0.496250
chr7	68528490	68528690	0.430000	chr19	15297600	15297800	0.505000
chr6	153115918	153116118	0.340000	chr19	15298600	15298800	0.340000
chr7	51783602	51783802	0.315000	chr1	91530000	91530200	0.375000
chr6	142781999	142782199	0.335000	chr19	15300600	15300800	0.400000
chr17	73956883	73957083	0.555000	chr19	15304200	15304400	0.560000
chr2	149865568	149865768	0.375000	chr19	15316600	15316800	0.410000
chr8	120917793	120917993	0.420000	chr19	15318400	15318600	0.450000
chr17	27213714	27213914	0.395000	chr19	15321400	15321600	0.485000
chr7	28404137	28404937	0.461250	chr19	15323600	15324400	0.473750
chr17	7970715	7970915	0.505000	chr19	15325200	15325400	0.515000
chr11	11126742	11126942	0.310000	chr19	15327000	15327200	0.375000
chr1	176101475	176101675	0.470000	chr19	15330000	15330200	0.480000
chr6	130686838	130687638	0.437500	chr19	15331200	15332000	0.687500
chr12	124436382	124436782	0.572500	chr19	15332400	15332800	0.732500
chr11	54370293	54370493	0.410000	chr19	15334000	15334200	0.450000
chr6	107687770	107687970	0.420000	chr1	91533800	91534000	0.500000
chr21	6362431	6362631	0.435000	chr19	15349000	15349200	0.480000
chr1	219985589	219985789	0.450000	chr19	15363800	15364000	0.465000
chr16	87612505	87612705	0.520000	chr19	15365400	15365600	0.635000
chr20	50976027	50976227	0.610000	chr19	15368200	15368400	0.620000
chr5	97357902	97358102	0.505000	chr19	15378000	15378200	0.555000
chr1	175106338	175107738	0.517143	chr19	15378600	15380000	0.680000
chr1	116364826	116365226	0.492500	chr19	15380400	15380800	0.620000
chr2	224070160	224070560	0.390000	chr19	15394600	15395000	0.377500
chr14	99653135	99653535	0.510000	chr19	15402600	15403000	0.552500
chr8	83636018	83636218	0.405000	chr19	15404200	15404400	0.500000
chrY	20550311	20550511	0.430000	chr19	15413000	15413200	0.465000
chr3	20165916	20166116	0.465000	chr19	15413800	15414000	0.480000
chr17	33260570	33260770	0.575000	chr19	15417800	15418000	0.585000
chr1	145092537	145093137	0.556667	chr19	15418800	15419400	0.643333
chr5	161633359	161633759	0.477500	chr19	15421600	15422000	0.590000
chr17	47210722	47210922	0.500000	chr19	15422800	15423000	0.655000
chr2	117127723	117128123	0.445000	chr19	1542600	1543000	0.585000
chr16	2045982	2046782	0.586250	chr19	15431600	15432400	0.601250
chr6	62740499	62741099	0.583333	chr19	15432800	15433400	0.640000
chr13	25063091	25063291	0.510000	chr19	15439600	15439800	0.645000
chr9	88337864	88338864	0.464000	chr19	15449200	15450200	0.795000
chr10	124180699	124181099	0.485000	chr19	15452200	15452600	0.645000
chr1	150575531	150575731	0.475000	chr19	15454400	15454600	0.590000
chr4	86114684	86115084	0.577500	chr19	1546200	1546600	0.627500
chr9	77076374	77076574	0.535000	chr19	15463800	15464000	0.600000
chr7	159036637	159036837	0.585000	chr19	15464400	15464600	0.645000
chr14	50021688	50021888	0.450000	chr19	15467000	15467200	0.485000
chrX	130003633	130003833	0.445000	chr19	15470000	15470200	0.615000
chr16	32959482	32959682	0.470000	chr19	15479800	15480000	0.545000
chr16	15757445	15757645	0.385000	chr1	91548400	91548600	0.535000
chr2	76557690	76557890	0.410000	chr1	91549000	91549200	0.435000
chr15	96047755	96047955	0.435000	chr19	15514800	15515000	0.525000
chr4	13554877	13555277	0.285000	chr19	15533200	15533600	0.337500
chr19	37289529	37289729	0.660000	chr19	15551600	15551800	0.670000
chr16	57254360	57254560	0.490000	chr1	91555200	91555400	0.495000
chr15	75264054	75264254	0.565000	chr19	15555800	15556000	0.630000
chr7	2957588	2957788	0.510000	chr19	15556400	15556600	0.540000
chr2	48296459	48296859	0.405000	chr1	91556000	91556400	0.445000
chr20	34797718	34798318	0.521667	chr19	15563200	15563800	0.600000
chr6	101671481	101671681	0.510000	chr19	15584800	15585000	0.635000
chr19	43840390	43840590	0.565000	chr19	15587800	15588000	0.570000
chr1	71589219	71589419	0.450000	chr19	15592600	15592800	0.455000
chr3	16967052	16967252	0.390000	chr19	15595200	15595400	0.465000
chr22	41719818	41720018	0.470000	chr1	91560200	91560400	0.490000
chr2	120998272	120998472	0.460000	chr19	15606600	15606800	0.470000
chr18	23315339	23315539	0.495000	chr19	15629400	15629600	0.605000
chr9	98359093	98359293	0.480000	chr19	15631800	15632000	0.625000
chr15	79631207	79631407	0.460000	chr19	15633200	15633400	0.470000
chr5	111651527	111651927	0.472500	chr19	15638800	15639200	0.482500
chr9	87112895	87113295	0.447500	chr19	15640600	15641000	0.605000
chr4	143253880	143254080	0.470000	chr19	15642000	15642200	0.560000
chr2	3654628	3654828	0.525000	chr19	15667000	15667200	0.565000
chr3	35207183	35207383	0.515000	chr19	1567200	1567400	0.785000
chrX	149607120	149607920	0.466250	chr19	15672400	15673200	0.591250
chr11	64070239	64070439	0.595000	chr19	1568400	1568600	0.805000
chr2	236302874	236303074	0.475000	chr19	1569000	1569200	0.670000
chr10	10561884	10562684	0.440000	chr1	91569400	91570200	0.501250
chr7	149306387	149306587	0.520000	chr19	15702600	15702800	0.540000
chr6	124995158	124995358	0.290000	chr19	15708800	15709000	0.315000
chr2	230012089	230012689	0.480000	chr1	91571800	91572400	0.526667
chr4	173246108	173246308	0.355000	chr19	15725000	15725200	0.370000
chr15	60915208	60915608	0.507500	chr19	1573800	1574200	0.540000
chrX	85389772	85389972	0.325000	chr1	91576200	91576400	0.395000
chr5	156418027	156418227	0.450000	chr19	15783000	15783200	0.510000
chr10	126594887	126595087	0.440000	chr1	91578800	91579000	0.505000
chr1	79273933	79274133	0.390000	chr1	91579800	91580000	0.425000
chr10	88416442	88416642	0.410000	chr19	15812200	15812400	0.485000
chr5	174643503	174643703	0.525000	chr19	15814000	15814200	0.560000
chr12	62584064	62584864	0.436250	chr19	15828400	15829200	0.523750
chr12	63716608	63717408	0.417500	chr19	15830400	15831200	0.495000
chr9	106745084	106745484	0.372500	chr19	15831600	15832000	0.480000
chr14	73596545	73596945	0.460000	chr19	15834200	15834600	0.485000
chr8	80013390	80013790	0.417500	chr19	15836000	15836400	0.452500
chr20	20117112	20117312	0.505000	chr19	15837000	15837200	0.590000
chr8	76169008	76169408	0.450000	chr19	15840000	15840400	0.457500
chr17	10984517	10984717	0.420000	chr19	15842400	15842600	0.490000
chr6	75228794	75229194	0.417500	chr19	15844600	15845000	0.460000
chr5	174851538	174851738	0.505000	chr19	15865000	15865200	0.515000
chrY	13337747	13337947	0.285000	chr19	15867800	15868000	0.375000
chr1	84611374	84611774	0.450000	chr19	15869000	15869400	0.490000
chr11	35564849	35565049	0.495000	chr19	15871600	15871800	0.610000
chr1	235894142	235894342	0.325000	chr19	15883400	15883600	0.405000
chr7	128070259	128070459	0.555000	chr19	15898000	15898200	0.620000
chr15	58169312	58169912	0.410000	chr19	1590800	1591400	0.575000
chr12	83519151	83519351	0.420000	chr1	91591200	91591400	0.470000
chr18	36313567	36313767	0.425000	chr1	91592000	91592200	0.440000
chr2	195142401	195142601	0.370000	chr19	15921000	15921200	0.490000
chr14	20980386	20981186	0.503750	chr19	1592400	1593200	0.766250
chr6	67150914	67151314	0.375000	chr1	91592600	91593000	0.505000
chr19	34168299	34168499	0.440000	chr19	15933800	15934000	0.535000
chr10	8140886	8141486	0.578333	chr19	15934600	15935200	0.588333
chr7	130835941	130836141	0.490000	chr19	1594600	1594800	0.570000
chr1	121762235	121762435	0.395000	chr1	91596600	91596800	0.420000
chr4	20174045	20174245	0.380000	chr19	15975000	15975200	0.455000
chr6	87834433	87834633	0.475000	chr19	15977400	15977600	0.480000
chr11	55067346	55067546	0.350000	chr19	15986800	15987000	0.385000
chr20	41337292	41337492	0.565000	chr19	1600000	1600200	0.615000
chr9	76834877	76835077	0.405000	chr19	16002000	16002200	0.530000
chr18	56802512	56802712	0.435000	chr19	1601600	1601800	0.455000
chr4	6684201	6684401	0.500000	chr19	16025800	16026000	0.620000
chr10	70774244	70774444	0.615000	chr19	16041600	16041800	0.660000
chr10	3893532	3893732	0.365000	chr19	1604200	1604400	0.495000
chr17	34921597	34921797	0.435000	chr19	1604800	1605000	0.605000
chr3	47543475	47543675	0.430000	chr19	16051600	16051800	0.480000
chr5	1148237	1149037	0.478750	chr19	1605400	1606200	0.626250
chr7	94866384	94866584	0.425000	chr19	16062800	16063000	0.495000
chr8	89913075	89913275	0.420000	chr19	16064000	16064200	0.485000
chr7	67725180	67726380	0.412500	chr19	16066600	16067800	0.596667
chr15	56042653	56042853	0.470000	chr19	16070600	16070800	0.585000
chr11	87430796	87430996	0.535000	chr19	16076200	16076400	0.725000
chr9	93870315	93870515	0.515000	chr19	16077400	16077600	0.600000
chr1	214016598	214017798	0.411667	chr19	16078400	16079600	0.450833
chr18	72291180	72291380	0.360000	chr19	16080200	16080400	0.490000
chr6	19396116	19396316	0.415000	chr19	16083400	16083600	0.550000
chr5	68883068	68883868	0.527500	chr19	1608400	1609200	0.627500
chr8	65145332	65145732	0.492500	chr19	16086400	16086800	0.527500
chr13	24393421	24394021	0.466667	chr19	1609600	1610200	0.625000
chr14	40756756	40756956	0.500000	chr19	16105200	16105400	0.510000
chr6	129616763	129616963	0.485000	chr19	16106200	16106400	0.500000
chr1	231015265	231015465	0.530000	chr19	16110800	16111000	0.610000
chr20	43503275	43503875	0.500000	chr19	16111400	16112000	0.703333
chr7	140372723	140373323	0.488333	chr19	16112400	16113000	0.505000
chr9	662088	662288	0.385000	chr19	16113800	16114000	0.510000
chrX	78148426	78148626	0.515000	chr19	16118600	16118800	0.580000
chr11	4368441	4368641	0.310000	chr19	16119600	16119800	0.455000
chr13	34182864	34183064	0.505000	chr19	1612400	1612600	0.620000
chr16	75079291	75079491	0.515000	chr19	1613200	1613400	0.630000
chr7	63788555	63788755	0.540000	chr19	16139800	16140000	0.590000
chr20	56861105	56861305	0.440000	chr19	16141200	16141400	0.630000
chr20	25608827	25609227	0.477500	chr19	16142200	16142600	0.482500
chrX	148141335	148141535	0.480000	chr19	16143000	16143200	0.555000
chr7	7537903	7538103	0.410000	chr19	16143600	16143800	0.630000
chr9	117743442	117743642	0.395000	chr19	16146200	16146400	0.460000
chr5	7265160	7265360	0.555000	chr19	16148800	16149000	0.580000
chr20	33747668	33747868	0.475000	chr19	16149800	16150000	0.520000
chr4	49282019	49282419	0.485000	chr19	16153600	16154000	0.562500
chr20	22233321	22233521	0.500000	chr19	16159000	16159200	0.545000
chr7	12028244	12028444	0.430000	chr19	16168800	16169000	0.440000
chr7	14696380	14696580	0.500000	chr1	91617600	91617800	0.570000
chr2	126558161	126558361	0.595000	chr19	1618200	1618400	0.630000
chrX	113555759	113555959	0.505000	chr19	16182800	16183000	0.540000
chr1	177722115	177722315	0.490000	chr19	16185200	16185400	0.580000
chr1	227038100	227038300	0.505000	chr19	16185800	16186000	0.650000
chr9	106153470	106154270	0.416250	chr19	16197200	16198000	0.546250
chr21	42464045	42464245	0.460000	chr19	1620600	1620800	0.620000
chr1	187689478	187689678	0.370000	chr19	16209200	16209400	0.435000
chr3	129924464	129924864	0.537500	chr19	16217000	16217400	0.612500
chr2	9859637	9859837	0.435000	chr19	16236000	16236200	0.650000
chrX	21429505	21429705	0.435000	chr19	16237000	16237200	0.465000
chr12	115044312	115044512	0.410000	chr19	16238600	16238800	0.460000
chrX	54361283	54361483	0.495000	chr19	1624600	1624800	0.595000
chr5	46704196	46704396	0.405000	chr19	16247600	16247800	0.580000
chr12	80938665	80938865	0.400000	chr19	16252800	16253000	0.545000
chr1	22383480	22383680	0.545000	chr19	16258600	16258800	0.625000
chr7	39538722	39538922	0.505000	chr19	16259800	16260000	0.540000
chr9	133500088	133500288	0.540000	chr19	16262800	16263000	0.550000
chr2	185942824	185943024	0.370000	chr19	16266600	16266800	0.540000
chr6	132105816	132106216	0.457500	chr19	16279200	16279600	0.490000
chr20	52643156	52643356	0.460000	chr19	16280400	16280600	0.470000
chrX	16812028	16812428	0.452500	chr19	16283600	16284000	0.602500
chr7	149208527	149208927	0.472500	chr19	16285800	16286200	0.500000
chr10	121508315	121508515	0.470000	chr19	16293600	16293800	0.525000
chr3	196548945	196549145	0.435000	chr1	9163000	9163200	0.470000
chr22	25410579	25410979	0.465000	chr19	16313000	16313400	0.482500
chr2	231174370	231174570	0.360000	chr19	16316200	16316400	0.435000
chr1	208970842	208971042	0.445000	chr19	16322000	16322200	0.500000
chr10	108274318	108275318	0.489000	chr19	16324600	16325600	0.767000
chr2	91623080	91623280	0.425000	chr19	16326000	16326200	0.680000
chr5	54292326	54292526	0.460000	chr19	16326600	16326800	0.665000
chrX	140502468	140503068	0.496667	chr19	1632800	1633400	0.636667
chr11	115350138	115350338	0.505000	chr19	16328400	16328600	0.565000
chr17	23615551	23615751	0.415000	chr19	16329200	16329400	0.530000
chr7	125506411	125506611	0.520000	chr19	16330600	16330800	0.650000
chr2	3171789	3171989	0.515000	chr19	16331200	16331400	0.535000
chr1	148635227	148635427	0.430000	chr19	16334400	16334600	0.460000
chr18	76224605	76225005	0.525000	chr19	16335200	16335600	0.652500
chr17	41695737	41695937	0.570000	chr19	16338400	16338600	0.650000
chrX	101841660	101841860	0.515000	chr19	16339000	16339200	0.530000
chrX	55645213	55645813	0.451667	chr19	16342000	16342600	0.495000
chr14	85539806	85540006	0.385000	chr19	16343200	16343400	0.410000
chrX	114470228	114470628	0.460000	chr19	16355200	16355600	0.542500
chr19	8170541	8170741	0.485000	chr19	16359200	16359400	0.530000
chr2	196726307	196726507	0.425000	chr19	16361400	16361600	0.430000
chr16	47877927	47878527	0.440000	chr19	16366400	16367000	0.446667
chr11	33318518	33318718	0.280000	chr19	16367400	16367600	0.380000
chr6	45723734	45723934	0.485000	chr19	16369000	16369200	0.505000
chr13	48870786	48870986	0.425000	chr19	16369800	16370000	0.580000
chrX	29935754	29935954	0.360000	chr19	16371000	16371200	0.465000
chr12	132442485	132442685	0.570000	chr19	16371600	16371800	0.585000
chr18	19594541	19594741	0.410000	chr19	16374200	16374400	0.530000
chr1	157949730	157949930	0.445000	chr19	16376800	16377000	0.680000
chr2	206744107	206744707	0.413333	chr1	9163800	9164400	0.481667
chr11	122345683	122345883	0.410000	chr19	16382800	16383000	0.465000
chr11	119567355	119567555	0.540000	chr19	16383400	16383600	0.610000
chr2	102800727	102800927	0.385000	chr19	16386800	16387000	0.450000
chr4	18697816	18698016	0.430000	chr19	16399600	16399800	0.470000
chr5	73573669	73573869	0.535000	chr19	16417000	16417200	0.620000
chr9	127917592	127917792	0.555000	chr19	16417800	16418000	0.690000
chr15	21298274	21299274	0.440000	chr19	16435600	16436600	0.488000
chr5	23493206	23493406	0.295000	chr19	16441800	16442000	0.555000
chr18	47527215	47527615	0.487500	chr19	16445200	16445600	0.505000
chr10	10105869	10106069	0.420000	chr19	16447000	16447200	0.555000
chr4	16571086	16571286	0.415000	chr19	16449600	16449800	0.475000
chr11	95711347	95711547	0.445000	chr19	16450200	16450400	0.505000
chr18	57819174	57819374	0.410000	chr19	16451200	16451400	0.445000
chr11	90766794	90766994	0.310000	chr19	16456400	16456600	0.525000
chr6	99252615	99252815	0.560000	chr19	16457400	16457600	0.660000
chr6	109491952	109492152	0.535000	chr19	16458400	16458600	0.655000
chr14	106377165	106377365	0.500000	chr19	16463000	16463200	0.540000
chr4	162418830	162419230	0.500000	chr19	16464000	16464400	0.537500
chr10	93232799	93232999	0.460000	chr19	16470200	16470400	0.485000
chr22	22347093	22347493	0.522500	chr19	16471200	16471600	0.620000
chr6	30813669	30814069	0.470000	chr19	16472000	16472400	0.712500
chr4	53984822	53985022	0.420000	chr19	16476400	16476600	0.480000
chr2	229730752	229731152	0.475000	chr19	1649000	1649400	0.607500
chr1	154756336	154756736	0.495000	chr19	16496000	16496400	0.642500
chr21	10166085	10166485	0.352500	chr19	16504400	16504800	0.525000
chr10	23419961	23420161	0.500000	chr19	1650600	1650800	0.620000
chr1	12541285	12541485	0.615000	chr19	1651200	1651400	0.675000
chr6	40028561	40028761	0.430000	chr19	16514800	16515000	0.615000
chr2	79432997	79433197	0.465000	chr19	16517400	16517600	0.605000
chr19	2068333	2068533	0.440000	chr19	1651800	1652000	0.795000
chr6	67608677	67609277	0.438333	chr19	16526600	16527200	0.533333
chr12	86462284	86462684	0.392500	chr19	1652800	1653200	0.662500
chr3	123472662	123472862	0.390000	chr19	16528200	16528400	0.550000
chr9	92650459	92650659	0.560000	chr19	16541800	16542000	0.565000
chr20	47799075	47799675	0.510000	chr19	16542400	16543000	0.686667
chr22	21644958	21645558	0.530000	chr19	1655600	1656200	0.640000
chr7	75521824	75522024	0.380000	chr19	16562600	16562800	0.395000
chr20	10512956	10513156	0.420000	chr19	16566200	16566400	0.485000
chr18	58239264	58239464	0.440000	chr19	16571400	16571600	0.610000
chr5	96423722	96424322	0.405000	chr19	16572000	16572600	0.760000
chr20	61172357	61172557	0.490000	chr19	1657200	1657400	0.610000
chr6	83411814	83412014	0.395000	chr19	16573000	16573200	0.600000
chr6	153991339	153991539	0.540000	chr19	1657800	1658000	0.735000
chr15	66648855	66649255	0.505000	chr19	16581200	16581600	0.585000
chr10	93441265	93441865	0.483333	chr19	16584400	16585000	0.513333
chr1	228041624	228042424	0.506250	chr19	16585400	16586200	0.561250
chrX	16314138	16314338	0.470000	chr19	16587800	16588000	0.610000
chr18	19808429	19808629	0.390000	chr19	16588400	16588600	0.595000
chrX	112008223	112008423	0.490000	chr19	16590000	16590200	0.580000
chr2	143987554	143988154	0.413333	chr19	16594200	16594800	0.538333
chr2	215352267	215352467	0.475000	chr1	916600	916800	0.680000
chr21	22944712	22944912	0.340000	chr19	16608400	16608600	0.450000
chr2	105200537	105201537	0.460000	chr19	16612000	16613000	0.465000
chr2	118187473	118187873	0.442500	chr19	16619600	16620000	0.577500
chr10	79265151	79265551	0.587500	chr19	16627200	16627600	0.620000
chr15	42690986	42691786	0.525000	chr19	16628200	16629000	0.710000
chr4	14760459	14760859	0.400000	chr19	16629400	16629800	0.425000
chr1	22297907	22298107	0.440000	chr19	16642800	16643000	0.505000
chr10	44554064	44554264	0.545000	chr19	16654200	16654400	0.565000
chr4	145103732	145103932	0.520000	chr19	1665600	1665800	0.635000
chr10	117183201	117184601	0.466429	chr19	16659800	16661200	0.677143
chr6	67239299	67239499	0.545000	chr19	16661800	16662000	0.625000
chr3	59713635	59714035	0.442500	chr19	16663800	16664200	0.505000
chr18	19303224	19303424	0.370000	chr19	16677200	16677400	0.375000
chr20	61963539	61963739	0.420000	chr19	1667800	1668000	0.715000
chr1	17463622	17463822	0.480000	chr19	1668600	1668800	0.660000
chr12	115952030	115952230	0.475000	chr19	1669200	1669400	0.530000
chr10	99887288	99887488	0.535000	chr19	16714800	16715000	0.560000
chr19	57283176	57285976	0.471429	chr19	1671800	1674600	0.631429
chr11	36386148	36386348	0.420000	chr19	16719400	16719600	0.450000
chr10	126579079	126579279	0.410000	chr19	16720400	16720600	0.450000
chr17	1121241	1121441	0.570000	chr19	1675800	1676000	0.705000
chr18	356784	356984	0.435000	chr19	16762200	16762400	0.520000
chr3	170678703	170678903	0.430000	chr19	1676600	1676800	0.635000
chrX	130076420	130076820	0.457500	chr19	16771600	16772000	0.490000
chr20	19754905	19755105	0.465000	chr19	1677400	1677600	0.560000
chr22	36186328	36186728	0.475000	chr19	16778800	16779200	0.527500
chr14	33997748	33997948	0.370000	chr19	16788600	16788800	0.385000
chr20	1364419	1364619	0.360000	chr19	16790200	16790400	0.375000
chr1	21580121	21580321	0.455000	chr19	16801800	16802000	0.485000
chr3	160469853	160470053	0.445000	chr19	16802400	16802600	0.475000
chr8	72100389	72100589	0.450000	chr19	16823200	16823400	0.475000
chr13	59883585	59883785	0.405000	chr19	16825400	16825600	0.535000
chr1	56227751	56228151	0.440000	chr19	16829200	16829600	0.692500
chr20	435950	436350	0.472500	chr19	16830800	16831200	0.515000
chr8	134365080	134365280	0.430000	chr19	16834000	16834200	0.510000
chr8	53889305	53889705	0.360000	chr19	16836200	16836600	0.505000
chr13	95963938	95964138	0.335000	chr19	16847600	16847800	0.490000
chrX	99597983	99598383	0.395000	chr19	1684800	1685200	0.580000
chr2	165784017	165784217	0.420000	chr1	91685000	91685200	0.480000
chr6	65220905	65221105	0.345000	chr19	16863200	16863400	0.360000
chr17	4978532	4978732	0.525000	chr19	16877200	16877400	0.625000
chr10	119098996	119099196	0.460000	chr19	16878600	16878800	0.700000
chr19	41171985	41172185	0.545000	chr19	1688000	1688200	0.690000
chr2	197560899	197561099	0.550000	chr19	16883800	16884000	0.615000
chr3	139188533	139188733	0.470000	chr19	16886600	16886800	0.485000
chrX	148199605	148199805	0.445000	chr19	16887600	16887800	0.555000
chr10	95541113	95543113	0.505000	chr19	16888800	16890800	0.670500
chrX	16995569	16995769	0.435000	chr19	16893000	16893200	0.520000
chr20	57131456	57132656	0.497500	chr19	16893600	16894800	0.594167
chr6	82497440	82498040	0.385000	chr19	16896000	16896600	0.705000
chr2	26946564	26947164	0.583333	chr19	16897000	16897600	0.683333
chr19	19222639	19222839	0.490000	chr19	16899800	16900000	0.535000
chr9	37399058	37399258	0.460000	chr19	1690800	1691000	0.655000
chr1	205843261	205843661	0.492500	chr19	16920800	16921200	0.572500
chr14	44158868	44159268	0.387500	chr19	16954200	16954600	0.432500
chr7	117402642	117402842	0.435000	chr19	16959000	16959200	0.445000
chr10	31874647	31874847	0.490000	chr19	16969200	16969400	0.505000
chr4	20565498	20565698	0.375000	chr1	91697600	91697800	0.425000
chr2	135872499	135872699	0.445000	chr19	17001800	17002000	0.670000
chr4	91283748	91283948	0.405000	chr19	17014600	17014800	0.445000
chrX	6426511	6426711	0.430000	chr19	17021000	17021200	0.505000
chr8	9278641	9279441	0.445000	chr19	17021800	17022600	0.568750
chrX	94567352	94567752	0.432500	chr19	17026000	17026400	0.552500
chrX	122703782	122703982	0.505000	chr19	17036200	17036400	0.510000
chr6	75325178	75325378	0.535000	chr19	17052600	17052800	0.540000
chr4	128825743	128825943	0.450000	chr19	17063600	17063800	0.470000
chr7	40769042	40769442	0.380000	chr1	91706400	91706800	0.420000
chr15	18058342	18058542	0.395000	chr19	17065200	17065400	0.460000
chr6	73288365	73288965	0.451667	chr19	17067200	17067800	0.461667
chr10	61846332	61846532	0.490000	chr19	17074400	17074600	0.575000
chr13	109229037	109231037	0.455000	chr19	17075000	17077000	0.653500
chr1	224022353	224022553	0.525000	chr1	91707800	91708000	0.555000
chr22	36108959	36109159	0.520000	chr19	17078200	17078400	0.535000
chr2	14908812	14909012	0.500000	chr19	17080200	17080400	0.535000
chr1	203753854	203755054	0.460833	chr19	17089800	17091000	0.471667
chr16	7878392	7878592	0.425000	chr19	17091800	17092000	0.650000
chr17	13368096	13368296	0.480000	chr19	17097600	17097800	0.530000
chrY	17742806	17743606	0.465000	chr19	17107600	17108400	0.583750
chr22	32861460	32861860	0.477500	chr19	17110000	17110400	0.602500
chr16	52909931	52910131	0.470000	chr19	17112800	17113000	0.620000
chr10	44476494	44476694	0.550000	chr19	17117200	17117400	0.560000
chr11	65901798	65902398	0.531667	chr19	17125400	17126000	0.538333
chr5	132590368	132590568	0.445000	chr19	17126400	17126600	0.500000
chr3	32211284	32211484	0.450000	chr1	91713000	91713200	0.560000
chr3	81039417	81039617	0.405000	chr19	17135600	17135800	0.575000
chr1	104733011	104733211	0.370000	chr1	91713600	91713800	0.405000
chr2	153024601	153024801	0.470000	chr19	17137400	17137600	0.570000
chr15	18407363	18407563	0.370000	chr19	17138600	17138800	0.450000
chr12	99755297	99755497	0.385000	chr1	91715200	91715400	0.435000
chr12	124755835	124756035	0.525000	chr19	17157000	17157200	0.555000
chr15	75254724	75254924	0.380000	chr19	1716200	1716400	0.520000
chr13	16149250	16149650	0.382500	chr1	91716400	91716800	0.420000
chr1	96452511	96452711	0.380000	chr19	17170800	17171000	0.445000
chr7	74526178	74526378	0.590000	chr19	17172000	17172200	0.605000
chr12	127642328	127642528	0.515000	chr19	17173600	17173800	0.525000
chr8	140633705	140633905	0.515000	chr19	17184000	17184200	0.525000
chr10	13157823	13158023	0.480000	chr19	17184600	17184800	0.610000
chr12	132909174	132909574	0.530000	chr19	17202200	17202600	0.575000
chr2	222868814	222869014	0.460000	chr19	17205400	17205600	0.610000
chr14	58751684	58752084	0.587500	chr19	17209600	17210000	0.637500
chr2	2917164	2917564	0.490000	chr19	17215200	17215600	0.645000
chr15	97597687	97597887	0.430000	chr19	17220200	17220400	0.520000
chr2	91760749	91761149	0.577500	chr19	17226200	17226600	0.675000
chr9	128832539	128832739	0.530000	chr19	17228000	17228200	0.595000
chr8	51091406	51092206	0.428750	chr19	17235000	17235800	0.692500
chr2	219540683	219540883	0.540000	chr19	17236200	17236400	0.630000
chr17	38966122	38966322	0.480000	chr19	17237000	17237200	0.575000
chr1	209993193	209993793	0.575000	chr19	17243600	17244200	0.626667
chr12	121419358	121420158	0.403750	chr19	17244800	17245600	0.766250
chr15	85444651	85444851	0.420000	chr19	17246000	17246200	0.820000
chr15	40660513	40660713	0.515000	chr19	17248000	17248200	0.695000
chr17	43105948	43106148	0.480000	chr19	17248600	17248800	0.530000
chr3	152145819	152146019	0.535000	chr19	17249400	17249600	0.550000
chr14	91183102	91183302	0.545000	chr19	1725600	1725800	0.800000
chr4	1173980	1174180	0.540000	chr19	17261000	17261200	0.615000
chr14	96786119	96787119	0.469000	chr19	17266600	17267600	0.501000
chr22	29166168	29166568	0.490000	chr19	17268000	17268400	0.502500
chr6	92691516	92691716	0.425000	chr19	17273400	17273600	0.490000
chr8	37135039	37135239	0.535000	chr19	17278800	17279000	0.615000
chr20	41767028	41767428	0.502500	chr19	17281400	17281800	0.630000
chr11	27381540	27381740	0.510000	chr19	17282600	17282800	0.715000
chr8	104239764	104240164	0.472500	chr19	17288000	17288400	0.522500
chr9	113581101	113581301	0.575000	chr19	17289600	17289800	0.625000
chr17	72958115	72958315	0.350000	chr19	17292800	17293000	0.605000
chr1	236118746	236118946	0.470000	chr19	17294200	17294400	0.690000
chr7	105019785	105020185	0.432500	chr19	17296200	17296600	0.467500
chr15	34022057	34022457	0.392500	chr1	91730000	91730400	0.485000
chr21	9959347	9960347	0.426000	chr19	17302600	17303600	0.680000
chr1	217906015	217906415	0.457500	chr19	17305600	17306000	0.602500
chr12	62019087	62019287	0.430000	chr1	91730800	91731000	0.465000
chr5	33376986	33377186	0.485000	chr19	17308600	17308800	0.610000
chr6	37804898	37805698	0.470000	chr19	17309200	17310000	0.622500
chr11	34239272	34239472	0.475000	chr1	91731400	91731600	0.575000
chr20	56107579	56107779	0.435000	chr19	17314400	17314600	0.615000
chr7	157255422	157255622	0.405000	chr19	17317400	17317600	0.535000
chr17	73977173	73977573	0.540000	chr19	17323800	17324200	0.722500
chr16	77685907	77686107	0.485000	chr1	91732600	91732800	0.500000
chr8	2767466	2767666	0.460000	chr19	17328000	17328200	0.655000
chr4	39860279	39860479	0.440000	chr19	17328800	17329000	0.750000
chr1	174700949	174701149	0.325000	chr19	17332600	17332800	0.550000
chr12	8222803	8224003	0.537500	chr19	17333800	17335000	0.680833
chr16	27214354	27215354	0.512000	chr19	17336600	17337600	0.570000
chr21	43141603	43141803	0.705000	chr19	17338000	17338200	0.720000
chr2	158972478	158972678	0.405000	chr19	17339200	17339400	0.620000
chr16	89225772	89226372	0.516667	chr19	17340400	17341000	0.671667
chr2	204467838	204468238	0.492500	chr19	17346200	17346600	0.577500
chr10	133596981	133597581	0.393333	chr19	17370000	17370600	0.416667
chr6	12239513	12239913	0.465000	chr19	17377400	17377800	0.620000
chr4	133495407	133496007	0.381667	chr19	17382600	17383200	0.460000
chr3	197474451	197474651	0.505000	chr19	17384200	17384400	0.520000
chr20	49585731	49585931	0.525000	chr19	17386000	17386200	0.645000
chr11	2748394	2748594	0.670000	chr19	17391200	17391400	0.790000
chr1	36622105	36622305	0.560000	chr19	17392000	17392200	0.565000
chr18	69091507	69091707	0.440000	chr19	17393200	17393400	0.460000
chr9	113685224	113685424	0.505000	chr19	17395000	17395200	0.595000
chr20	53805873	53806073	0.480000	chr19	17399200	17399400	0.590000
chr12	6123916	6124316	0.505000	chr19	17403200	17403600	0.635000
chrY	8552752	8552952	0.415000	chr19	17404600	17404800	0.520000
chr5	174150991	174151591	0.480000	chr19	17405200	17405800	0.536667
chrY	16474651	16475051	0.415000	chr19	17406200	17406600	0.532500
chr7	141067731	141068731	0.507000	chr19	17407000	17408000	0.522000
chr16	27456160	27456360	0.465000	chr19	17419800	17420000	0.635000
chr7	152763600	152764000	0.410000	chr1	9174200	9174600	0.442500
chr16	2399321	2399521	0.485000	chr19	17420600	17420800	0.675000
chr11	69869062	69869462	0.597500	chr19	17425000	17425400	0.650000
chr3	29727780	29727980	0.390000	chr19	17441400	17441600	0.465000
chr1	10634050	10634650	0.660000	chr19	17448200	17448800	0.741667
chr16	28543242	28543442	0.495000	chr19	17453600	17453800	0.515000
chr7	114054818	114055018	0.445000	chr19	17466400	17466600	0.460000
chr4	179175454	179175654	0.485000	chr19	1746800	1747000	0.645000
chr11	10501891	10502891	0.502000	chr19	17469400	17470400	0.636000
chr13	88696733	88696933	0.440000	chr19	17472400	17472600	0.490000
chr4	83030502	83030702	0.380000	chr19	17473200	17473400	0.460000
chr2	86129769	86130169	0.415000	chr19	1747400	1747800	0.600000
chr8	37642908	37643108	0.510000	chr19	17476000	17476200	0.530000
chr2	59144543	59144743	0.480000	chr19	17481200	17481400	0.495000
chr9	125227135	125227735	0.458333	chr19	1748200	1748800	0.671667
chr3	138941497	138942297	0.461250	chr19	17488600	17489400	0.633750
chr1	238084246	238084446	0.505000	chr19	17496400	17496600	0.680000
chr7	79204090	79204290	0.460000	chr19	17498600	17498800	0.490000
chr3	88293732	88294532	0.391250	chr19	17499200	17500000	0.482500
chr1	120990706	120991106	0.455000	chr19	17508000	17508400	0.477500
chr1	155936833	155937433	0.471667	chr19	17510400	17511000	0.500000
chr5	15387536	15388536	0.457000	chr19	17511400	17512400	0.690000
chr8	34040660	34040860	0.545000	chr19	17523400	17523600	0.635000
chr12	108602595	108602995	0.472500	chr19	17527000	17527400	0.665000
chr20	55859708	55860108	0.605000	chr19	1753400	1753800	0.812500
chr2	136640659	136641259	0.428333	chr19	17538800	17539400	0.631667
chr1	29396395	29396595	0.520000	chr19	17539800	17540000	0.635000
chr8	78851361	78851761	0.467500	chr19	1754400	1754800	0.770000
chr13	28003969	28004169	0.460000	chr19	17545600	17545800	0.510000
chr6	15941461	15941661	0.540000	chr19	17555400	17555600	0.660000
chr19	49190029	49190629	0.570000	chr19	17556000	17556600	0.655000
chr9	76657497	76657697	0.370000	chr19	17557600	17557800	0.480000
chrX	42196139	42196339	0.395000	chr19	17560200	17560400	0.575000
chr12	122756068	122756268	0.500000	chr19	17561400	17561600	0.520000
chrX	95913700	95913900	0.510000	chr19	17574200	17574400	0.550000
chr1	110412383	110412783	0.547500	chr19	17576800	17577200	0.670000
chr4	52750572	52751172	0.578333	chr19	17579600	17580200	0.635000
chr11	4568105	4568305	0.440000	chr19	17603200	17603400	0.490000
chr17	68024072	68024872	0.505000	chr19	17606000	17606800	0.692500
chr9	81047575	81047775	0.425000	chr19	17610400	17610600	0.450000
chr5	85788666	85789266	0.378333	chr19	17616600	17617200	0.596667
chr7	14722516	14722716	0.495000	chr19	17617600	17617800	0.625000
chr19	28218023	28218223	0.465000	chr19	17622400	17622600	0.470000
chr7	105436573	105436773	0.370000	chr1	91763200	91763400	0.415000
chr22	24671426	24671826	0.457500	chr1	91764600	91765000	0.530000
chr20	31541741	31542341	0.516667	chr19	17647800	17648400	0.645000
chr12	115104324	115104524	0.440000	chr1	91765400	91765600	0.480000
chr1	31645401	31645601	0.485000	chr19	17655000	17655200	0.635000
chr15	84455528	84455728	0.450000	chr1	91766000	91766200	0.455000
chr7	135857288	135857488	0.580000	chr19	1766800	1767000	0.640000
chr4	71041790	71041990	0.390000	chr19	17672000	17672200	0.540000
chr1	102111172	102111372	0.440000	chr19	1767600	1767800	0.680000
chr22	47763614	47763814	0.480000	chr19	17680200	17680400	0.650000
chr2	173474279	173474479	0.460000	chr19	17681600	17681800	0.525000
chr1	7682971	7683171	0.575000	chr19	1768400	1768600	0.645000
chr16	64631522	64631722	0.470000	chr19	17688200	17688400	0.785000
chr11	115481333	115481533	0.435000	chr19	17704000	17704200	0.590000
chr1	95167465	95167665	0.545000	chr19	17706800	17707000	0.615000
chr15	45091802	45092202	0.480000	chr19	17717400	17717800	0.522500
chr11	130388660	130389260	0.468333	chr19	17719000	17719600	0.598333
chr1	5482078	5482878	0.553750	chr19	17721200	17722000	0.570000
chr12	75666199	75666399	0.545000	chr19	17725800	17726000	0.685000
chr7	87920278	87920478	0.500000	chr19	17739400	17739600	0.680000
chr10	117428635	117428835	0.470000	chr19	17744000	17744200	0.490000
chr3	14725158	14725558	0.487500	chr19	17747400	17747800	0.675000
chr2	128607149	128607349	0.535000	chr19	17750000	17750200	0.575000
chr8	135190347	135190547	0.520000	chr19	1775000	1775200	0.720000
chr17	27274352	27275152	0.447500	chr19	17751400	17752200	0.588750
chr7	141535066	141535266	0.430000	chr19	17755000	17755200	0.540000
chr3	108646764	108646964	0.520000	chr19	17757400	17757600	0.550000
chr17	49414507	49414907	0.572500	chr19	17762600	17763000	0.580000
chr2	7006310	7006510	0.510000	chr19	17765200	17765400	0.620000
chr1	233974731	233975131	0.430000	chr19	17766600	17767000	0.600000
chr1	196587300	196587500	0.340000	chr19	17767600	17767800	0.355000
chr4	118374955	118375155	0.465000	chr19	17775400	17775600	0.550000
chr2	14604882	14605082	0.430000	chr19	17776600	17776800	0.635000
chr19	39507539	39507739	0.625000	chr19	17778400	17778600	0.660000
chr10	68325344	68325744	0.457500	chr19	17779400	17779800	0.637500
chr12	44621075	44621275	0.450000	chr19	17784400	17784600	0.520000
chr11	63300298	63300498	0.405000	chr19	17791600	17791800	0.410000
chr15	78029945	78030145	0.445000	chr19	17794600	17794800	0.605000
chr16	61390082	61390282	0.450000	chr19	17797600	17797800	0.490000
chr11	34316235	34316435	0.460000	chr19	17803400	17803600	0.595000
chr19	57197211	57197411	0.480000	chr19	1780600	1780800	0.590000
chr22	38104329	38104729	0.517500	chr19	17830800	17831200	0.722500
chr3	132091358	132091558	0.460000	chr19	17834600	17834800	0.595000
chr11	130513399	130513799	0.532500	chr19	17842000	17842400	0.680000
chr12	51672194	51672394	0.395000	chr19	17846200	17846400	0.460000
chr2	229439077	229439677	0.415000	chr19	17847600	17848200	0.663333
chr17	66186023	66186223	0.505000	chr19	17850600	17850800	0.520000
chr3	190148217	190148417	0.465000	chr19	17855600	17855800	0.590000
chr21	33285783	33286183	0.575000	chr19	17859600	17860000	0.657500
chr2	175471323	175471523	0.415000	chr19	17860400	17860600	0.535000
chr1	204817571	204817771	0.535000	chr19	17861000	17861200	0.540000
chr14	57052250	57052450	0.505000	chr19	17861600	17861800	0.580000
chr16	8045324	8045924	0.475000	chr19	17863000	17863600	0.625000
chrX	129753123	129753323	0.550000	chr19	17864400	17864600	0.615000
chr3	138791179	138791979	0.480000	chr19	17865400	17866200	0.555000
chr2	1378514	1378914	0.600000	chr19	17870200	17870600	0.612500
chr21	39963492	39963692	0.450000	chr19	17871800	17872000	0.660000
chr1	151397399	151397599	0.500000	chr19	1787200	1787400	0.570000
chr3	195678347	195678947	0.535000	chr19	17873800	17874400	0.693333
chr9	120893893	120894293	0.552500	chr19	17883600	17884000	0.702500
chr11	3096280	3096480	0.490000	chr19	1789000	1789200	0.725000
chr9	1853637	1853837	0.455000	chr19	1789600	1789800	0.715000
chr7	42757137	42757337	0.395000	chr1	91790600	91790800	0.375000
chrY	23923691	23923891	0.445000	chr19	1790800	1791000	0.655000
chr11	33027098	33027298	0.345000	chr1	91791200	91791400	0.460000
chr4	153996820	153997020	0.515000	chr1	91791800	91792000	0.535000
chr2	106748495	106748695	0.450000	chr19	17919200	17919400	0.490000
chr11	132643438	132644438	0.433000	chr19	17931800	17932800	0.541000
chr19	18802470	18802670	0.585000	chr19	17933200	17933400	0.625000
chr6	60635712	60635912	0.565000	chr19	17938400	17938600	0.575000
chr8	126992312	126992512	0.520000	chr19	17943200	17943400	0.635000
chr8	87395780	87395980	0.450000	chr19	17946400	17946600	0.630000
chr19	40762162	40762962	0.540000	chr19	17947600	17948400	0.737500
chr22	27546783	27547583	0.458750	chr19	17950200	17951000	0.643750
chr8	86260878	86261078	0.480000	chr19	17951600	17951800	0.615000
chr6	36789045	36789645	0.476667	chr19	17952200	17952800	0.695000
chrX	129451626	129451826	0.480000	chr19	17954000	17954200	0.530000
chr15	66277350	66277550	0.520000	chr19	1795800	1796000	0.570000
chr22	27289359	27289559	0.525000	chr19	17967000	17967200	0.835000
chr9	120094423	120094623	0.450000	chr19	17970000	17970200	0.565000
chr1	176019567	176019767	0.525000	chr19	17985600	17985800	0.550000
chr7	51126997	51127197	0.555000	chr19	17997000	17997200	0.605000
chr10	44012647	44013247	0.461667	chr19	17998200	17998800	0.683333
chr2	211858744	211859144	0.477500	chr19	17999600	18000000	0.607500
chr17	80201700	80202100	0.615000	chr19	18000800	18001200	0.692500
chr5	23063888	23064088	0.545000	chr19	18001800	18002000	0.630000
chrX	43928885	43929085	0.415000	chr19	18002600	18002800	0.650000
chr15	48013958	48014158	0.260000	chr19	18005200	18005400	0.440000
chr2	197707396	197707596	0.490000	chr19	18007000	18007200	0.655000
chr1	26778335	26778735	0.462500	chr19	18008000	18008400	0.677500
chr22	47594992	47595192	0.495000	chr19	18013800	18014000	0.555000
chrX	136950545	136950745	0.505000	chr19	18014400	18014600	0.520000
chr13	74978567	74978767	0.460000	chr19	18018400	18018600	0.525000
chr4	70790102	70790302	0.455000	chr19	18020200	18020400	0.625000
chr11	109608740	109608940	0.510000	chr19	18021600	18021800	0.590000
chr10	1136955	1137155	0.495000	chr19	18022200	18022400	0.570000
chr3	33605876	33606076	0.515000	chr19	18024000	18024200	0.595000
chr12	72714731	72715331	0.385000	chr19	18029400	18030000	0.448333
chr21	17066625	17066825	0.450000	chr19	18031400	18031600	0.550000
chr6	137683939	137684339	0.365000	chr19	18035000	18035400	0.527500
chr12	76943678	76943878	0.400000	chr1	91804000	91804200	0.470000
chr11	124136180	124136380	0.475000	chr19	18045000	18045200	0.560000
chr8	28765528	28765928	0.445000	chr1	91804600	91805000	0.532500
chr11	350454	350654	0.490000	chr19	18049400	18049600	0.515000
chr19	50944490	50944690	0.535000	chr1	91805600	91805800	0.565000
chrX	145503842	145504042	0.465000	chr19	18058400	18058600	0.590000
chr19	31482814	31483014	0.415000	chr19	18063400	18063600	0.505000
chr22	49131712	49131912	0.540000	chr19	18064800	18065000	0.545000
chr17	38794916	38795116	0.490000	chr19	18087000	18087200	0.615000
chr7	69751388	69751588	0.400000	chr19	18089200	18089400	0.520000
chr7	70718419	70718619	0.525000	chr19	18090600	18090800	0.570000
chr17	82802478	82802678	0.570000	chr19	18091200	18091400	0.635000
chr7	67078854	67079254	0.402500	chr19	18091800	18092200	0.480000
chr21	33705422	33705622	0.515000	chr19	18093600	18093800	0.535000
chr7	5362273	5363673	0.592857	chr19	18097600	18099000	0.602143
chr17	11554285	11554485	0.595000	chr19	18104400	18104600	0.670000
chr1	34566002	34566202	0.340000	chr19	18107800	18108000	0.485000
chr20	19393494	19393694	0.280000	chr1	91810800	91811000	0.340000
chr1	13367997	13368397	0.507500	chr19	18109800	18110200	0.772500
chr8	55715897	55716097	0.395000	chr19	18113000	18113200	0.590000
chrY	2597533	2597733	0.460000	chr19	18115800	18116000	0.570000
chr20	43246452	43248252	0.500556	chr19	1811600	1813400	0.677222
chr20	24955537	24956137	0.573333	chr19	18117800	18118400	0.765000
chr21	37358051	37358651	0.543333	chr19	18119400	18120000	0.558333
chr15	44933474	44933674	0.445000	chr19	18126200	18126400	0.505000
chr10	90543166	90543566	0.395000	chr19	18128000	18128400	0.587500
chr2	56123814	56124014	0.485000	chr19	18132000	18132200	0.615000
chr19	9070762	9070962	0.495000	chr19	18136400	18136600	0.525000
chr12	8689610	8689810	0.475000	chr19	18137800	18138000	0.500000
chr10	78701636	78702036	0.505000	chr1	9181400	9181800	0.570000
chrX	122894946	122895146	0.485000	chr19	1814800	1815000	0.615000
chr5	152926269	152926469	0.415000	chr19	18149000	18149200	0.525000
chr15	90877347	90879147	0.575556	chr19	18152400	18154200	0.655556
chr15	77013161	77013761	0.555000	chr19	18155800	18156400	0.673333
chr17	24855165	24855365	0.395000	chr19	18157200	18157400	0.695000
chr11	1734679	1734879	0.600000	chr19	18157800	18158000	0.715000
chr21	38959406	38959606	0.545000	chr19	18160600	18160800	0.580000
chrY	6517840	6518240	0.495000	chr19	18161200	18161600	0.782500
chr16	18418530	18418930	0.490000	chr19	18168200	18168600	0.600000
chr16	74786732	74787332	0.460000	chr19	18169800	18170400	0.561667
chr4	21452997	21453397	0.367500	chr19	18170800	18171200	0.562500
chr14	68986015	68986215	0.525000	chr19	18171800	18172000	0.595000
chr10	69645339	69646939	0.531250	chr19	18173000	18174600	0.637500
chr1	73271051	73271251	0.440000	chr19	18177000	18177200	0.615000
chr15	27168759	27168959	0.435000	chr19	18180000	18180200	0.450000
chr12	108688510	108688910	0.465000	chr19	18180800	18181200	0.477500
chr10	94792877	94793077	0.375000	chr19	18192000	18192200	0.410000
chr19	50445696	50446296	0.581667	chr19	18192800	18193400	0.653333
chr11	94800715	94800915	0.435000	chr19	18194000	18194200	0.585000
chr12	89534058	89534258	0.555000	chr19	18194800	18195000	0.695000
chr19	56525450	56525650	0.375000	chr19	18203000	18203200	0.705000
chr22	43406493	43407093	0.558333	chr19	18204000	18204600	0.618333
chr1	156577941	156578141	0.470000	chr19	18205200	18205400	0.665000
chr1	3681759	3681959	0.625000	chr19	18208400	18208600	0.685000
chr9	119730668	119731068	0.435000	chr19	18214800	18215200	0.510000
chr11	71809665	71810065	0.480000	chr1	9182200	9182600	0.755000
chr19	49211540	49211740	0.615000	chr19	18221000	18221200	0.700000
chr17	34233733	34234133	0.507500	chr19	18222000	18222400	0.580000
chr10	6074673	6074873	0.545000	chr19	18224000	18224200	0.590000
chr4	183348318	183348518	0.520000	chr19	18224600	18224800	0.655000
chr14	75192358	75192558	0.495000	chr19	18226000	18226200	0.625000
chr3	19758408	19758608	0.555000	chr19	18233200	18233400	0.695000
chr16	84826486	84826686	0.610000	chr19	1824000	1824200	0.620000
chr8	95238633	95238833	0.570000	chr19	18248400	18248600	0.605000
chr10	21242686	21243086	0.435000	chr19	18251800	18252200	0.550000
chr7	43984009	43984209	0.535000	chr19	18253800	18254000	0.540000
chr4	79491812	79492012	0.505000	chr19	18260000	18260200	0.550000
chr20	6949295	6949495	0.495000	chr19	1826200	1826400	0.655000
chr7	95499521	95499721	0.420000	chr19	18263000	18263200	0.535000
chr11	19694278	19694478	0.580000	chr19	18267200	18267400	0.640000
chr4	22523047	22523647	0.460000	chr19	1826800	1827400	0.706667
chr13	43394655	43395055	0.472500	chr19	18272400	18272800	0.535000
chrX	72040203	72040803	0.455000	chr19	18274400	18275000	0.566667
chr1	175144467	175144867	0.535000	chr19	18275600	18276000	0.552500
chr18	36521339	36521939	0.503333	chr19	18277600	18278200	0.555000
chr10	122317649	122317849	0.415000	chr19	18278600	18278800	0.525000
chrY	5191585	5191785	0.495000	chr19	18279600	18279800	0.665000
chr15	29115212	29115612	0.637500	chr19	18280200	18280600	0.730000
chr7	155808876	155810476	0.678750	chr19	18281400	18283000	0.680000
chr18	57816345	57816545	0.545000	chr19	18284800	18285000	0.660000
chrY	21852301	21852501	0.455000	chr19	1829000	1829200	0.705000
chr1	202598985	202599185	0.495000	chr19	18290600	18290800	0.520000
chr22	41415633	41416433	0.543750	chr19	18291600	18292400	0.707500
chr7	38304134	38304934	0.461250	chr19	18292800	18293600	0.600000
chr8	141928965	141929165	0.585000	chr19	18294600	18294800	0.625000
chr18	66791272	66791472	0.445000	chr19	18301200	18301400	0.670000
chr15	66417915	66418115	0.485000	chr19	18301800	18302000	0.545000
chr18	63940049	63940449	0.475000	chr19	18303400	18303800	0.622500
chr17	49131610	49132610	0.519000	chr19	18304600	18305600	0.620000
chr13	104265046	104265246	0.495000	chr19	18314600	18314800	0.540000
chr11	44850783	44851783	0.553000	chr19	18318000	18319000	0.604000
chrX	117366366	117366566	0.450000	chr19	18319600	18319800	0.595000
chr8	34638872	34639072	0.370000	chr19	18321800	18322000	0.500000
chr14	56768398	56768598	0.395000	chr19	18322400	18322600	0.500000
chrX	120741689	120742089	0.407500	chr19	18323000	18323400	0.680000
chr13	30784443	30784643	0.440000	chr19	18323800	18324000	0.495000
chr20	24986160	24986360	0.440000	chr19	18328400	18328600	0.460000
chr21	8595291	8595491	0.690000	chr19	1833600	1833800	0.735000
chr10	39978096	39978296	0.410000	chr19	18337400	18337600	0.450000
chr6	108890047	108890247	0.510000	chr19	18339800	18340000	0.580000
chr14	36012657	36012857	0.555000	chr19	18340400	18340600	0.725000
chr3	173279297	173279697	0.467500	chr19	18341000	18341400	0.655000
chr22	23056909	23057309	0.415000	chr19	1834800	1835200	0.625000
chrX	3962626	3962826	0.420000	chr19	18349600	18349800	0.450000
chr13	67751694	67751894	0.400000	chr19	1835800	1836000	0.665000
chr10	8120091	8120291	0.420000	chr19	18363000	18363200	0.510000
chrX	134637248	134637448	0.460000	chr19	18365000	18365200	0.485000
chr7	108915444	108915644	0.450000	chr19	18366000	18366200	0.520000
chr2	11997089	11997289	0.440000	chr19	18367000	18367200	0.505000
chr21	6026535	6026935	0.597500	chr19	1836800	1837200	0.630000
chr6	131462238	131462438	0.430000	chr19	18372800	18373000	0.610000
chr11	70220995	70223195	0.479545	chr19	18373400	18375600	0.531364
chr7	45890288	45890688	0.530000	chr19	1837600	1838000	0.662500
chr5	111579625	111580225	0.428333	chr19	18380000	18380600	0.536667
chr5	424260	424660	0.555000	chr19	18386000	18386400	0.630000
chr7	58307118	58307318	0.385000	chr19	18386800	18387000	0.530000
chr18	39126733	39127133	0.347500	chr19	18387400	18387800	0.445000
chr13	30391503	30391903	0.467500	chr19	18388400	18388800	0.705000
chr15	65105925	65106125	0.510000	chr19	18389200	18389400	0.540000
chr3	44720173	44720373	0.485000	chr19	18390600	18390800	0.505000
chr16	23777797	23778397	0.390000	chr19	18392600	18393200	0.508333
chr22	42236219	42236619	0.435000	chr19	18393800	18394200	0.520000
chr18	74728543	74728743	0.525000	chr19	18397600	18397800	0.590000
chr4	61920506	61920906	0.400000	chr19	18399000	18399400	0.485000
chr9	22438352	22438952	0.491667	chr19	1840000	1840600	0.611667
chr4	72302716	72302916	0.385000	chr19	18400400	18400600	0.450000
chr8	104289351	104289751	0.450000	chr19	18401800	18402200	0.575000
chr6	83124700	83124900	0.390000	chr19	18402800	18403000	0.535000
chr18	13806212	13806412	0.415000	chr19	18408200	18408400	0.590000
chr7	133634592	133634992	0.452500	chr19	18410600	18411000	0.507500
chr15	65248482	65248882	0.530000	chr19	1841400	1841800	0.647500
chr2	15076312	15076512	0.435000	chr19	18414600	18414800	0.600000
chr16	88563079	88563479	0.525000	chr19	18415400	18415800	0.617500
chr2	177495688	177495888	0.500000	chr19	18416400	18416600	0.585000
chr10	96702971	96703171	0.515000	chr19	18417000	18417200	0.725000
chr19	43001349	43003549	0.423182	chr19	18417600	18419800	0.686364
chr2	223099423	223099823	0.510000	chr19	18420200	18420600	0.662500
chr8	106637942	106638142	0.510000	chr19	18422600	18422800	0.595000
chr11	126286821	126287221	0.500000	chr19	18426200	18426600	0.642500
chr11	6484108	6484308	0.550000	chr19	18429000	18429200	0.730000
chr6	107311469	107311669	0.330000	chr19	18429800	18430000	0.650000
chr5	17108524	17109124	0.448333	chr19	18432000	18432600	0.621667
chr1	42171195	42171395	0.570000	chr19	18433200	18433400	0.725000
chr3	16312353	16312553	0.565000	chr19	18434000	18434200	0.730000
chr7	107826075	107827075	0.427000	chr19	18434600	18435600	0.647000
chr3	11928668	11928868	0.535000	chr19	18436200	18436400	0.655000
chr6	39313520	39315120	0.655625	chr19	18437200	18438800	0.710625
chr2	49268582	49268782	0.445000	chr19	18439800	18440000	0.500000
chr11	930170	930770	0.481667	chr19	18440600	18441200	0.620000
chr12	131741827	131742227	0.537500	chr19	18441800	18442200	0.575000
chrX	148740419	148741219	0.451250	chr19	1844400	1845200	0.636250
chr15	98851080	98851280	0.625000	chr19	18451000	18451200	0.685000
chr1	28480226	28480426	0.410000	chr1	91846000	91846200	0.465000
chr2	217390216	217390416	0.450000	chr19	18462000	18462200	0.580000
chr8	12498662	12499062	0.515000	chr19	18467000	18467400	0.627500
chr10	12127126	12127526	0.492500	chr19	18468600	18469000	0.632500
chr10	26773220	26773420	0.525000	chr19	18469600	18469800	0.635000
chr9	40814036	40814236	0.445000	chr19	18470400	18470600	0.615000
chr3	94423247	94423447	0.310000	chr19	18475200	18475400	0.415000
chr1	236454593	236454993	0.515000	chr19	1847600	1848000	0.627500
chr17	33444405	33444605	0.470000	chr19	18477200	18477400	0.550000
chr17	8349699	8349899	0.500000	chr19	18479000	18479200	0.585000
chr12	116292560	116292760	0.435000	chr19	18480000	18480200	0.580000
chr2	181658643	181658843	0.480000	chr19	18483600	18483800	0.500000
chr1	17319285	17319685	0.447500	chr19	1848400	1848800	0.745000
chr14	23011122	23011522	0.472500	chr19	18485000	18485400	0.610000
chr18	12285122	12285522	0.577500	chr19	18486400	18486800	0.585000
chr1	178601536	178602336	0.463750	chr19	18488400	18489200	0.576250
chr2	69611548	69611748	0.405000	chr19	18490800	18491000	0.570000
chr10	104937810	104938010	0.505000	chr19	18495600	18495800	0.655000
chr8	36267041	36267441	0.512500	chr19	18496200	18496600	0.517500
chr15	90996406	90996606	0.415000	chr19	18499200	18499400	0.450000
chr4	38673637	38673837	0.500000	chr19	1850000	1850200	0.525000
chr6	37520904	37521104	0.570000	chr19	18502000	18502200	0.640000
chr13	24751882	24752482	0.450000	chr19	18502600	18503200	0.550000
chr5	99506818	99507018	0.515000	chr19	18504400	18504600	0.525000
chr2	66870487	66870887	0.442500	chr19	18506200	18506600	0.617500
chr17	9688282	9688482	0.510000	chr19	18507200	18507400	0.570000
chr3	94751245	94751445	0.490000	chr19	18509800	18510000	0.570000
chr16	14482496	14482696	0.410000	chr19	1851000	1851200	0.605000
chr2	32568506	32568906	0.447500	chr19	18514800	18515200	0.567500
chr10	104829306	104829506	0.435000	chr19	18519400	18519600	0.530000
chrX	48534704	48535304	0.506667	chr19	1852000	1852600	0.685000
chr3	65524378	65524578	0.355000	chr19	18520400	18520600	0.530000
chr17	63761173	63761773	0.483333	chr19	18521000	18521600	0.631667
chr11	112780236	112780836	0.543333	chr19	18522000	18522600	0.656667
chr5	88415474	88415674	0.505000	chr19	1853400	1853600	0.680000
chr17	2037295	2037495	0.560000	chr19	1854000	1854200	0.690000
chr6	9612156	9612356	0.530000	chr19	18541400	18541600	0.560000
chr15	97238333	97238533	0.415000	chr19	18542400	18542600	0.525000
chr22	31743148	31743348	0.555000	chr19	18543000	18543200	0.710000
chr2	117482416	117483216	0.401250	chr19	18543600	18544400	0.590000
chr13	27391072	27391272	0.540000	chr19	1854600	1854800	0.670000
chr18	45497718	45498318	0.388333	chr19	1855400	1856000	0.671667
chr10	132689102	132689502	0.572500	chr19	18557600	18558000	0.645000
chr16	24990935	24991335	0.412500	chr19	18558400	18558800	0.452500
chr11	124075456	124075656	0.625000	chr19	1856800	1857000	0.705000
chr6	116059996	116060996	0.485000	chr19	18571600	18572600	0.614000
chr11	11309040	11309240	0.520000	chr19	18573000	18573200	0.550000
chr10	5980620	5981020	0.487500	chr19	1857400	1857800	0.682500
chrX	101218809	101220009	0.490833	chr19	1858600	1859800	0.634167
chr6	24980432	24980632	0.410000	chr19	18586400	18586600	0.445000
chr8	85180759	85180959	0.555000	chr19	18588000	18588200	0.575000
chr1	36326868	36327868	0.513000	chr19	18588600	18589600	0.708000
chr2	877936	878136	0.595000	chr19	18590000	18590200	0.600000
chr7	152484722	152485122	0.535000	chr19	18590600	18591000	0.595000
chr17	8828265	8828465	0.550000	chr19	18592200	18592400	0.650000
chr11	128920586	128920986	0.550000	chr19	18593400	18593800	0.632500
chr5	76954117	76954317	0.645000	chr19	18594400	18594600	0.775000
chr19	16118350	16118550	0.605000	chr19	18596800	18597000	0.640000
chr4	9760952	9761152	0.460000	chr19	1860200	1860400	0.650000
chr7	156569995	156570195	0.490000	chr19	18603400	18603600	0.620000
chr9	104880214	104880414	0.525000	chr19	18606800	18607000	0.850000
chr9	88037466	88037666	0.470000	chr19	1861000	1861200	0.635000
chr3	40525109	40525309	0.620000	chr19	18610400	18610600	0.650000
chr20	59606421	59608021	0.458750	chr19	1861800	1863400	0.698750
chrX	69144711	69145111	0.500000	chr19	18634800	18635200	0.507500
chr16	81460718	81461518	0.468750	chr19	18636200	18637000	0.681250
chr17	79314737	79314937	0.450000	chr19	18638000	18638200	0.515000
chrX	81240743	81241943	0.564167	chr19	1863800	1865000	0.745833
chr6	21543969	21544169	0.370000	chr19	18644400	18644600	0.495000
chr1	151457721	151457921	0.540000	chr19	18659400	18659600	0.595000
chr16	37394257	37394457	0.405000	chr19	18660400	18660600	0.700000
chr2	146500237	146500437	0.435000	chr19	18672800	18673000	0.565000
chr2	144290302	144290502	0.395000	chr19	18678000	18678200	0.575000
chr14	19901066	19901266	0.520000	chr19	18683400	18683600	0.770000
chr13	35919370	35919570	0.445000	chr19	18686000	18686200	0.465000
chr2	33459097	33459297	0.570000	chr19	18688200	18688400	0.590000
chr12	111372015	111372215	0.575000	chr19	18696000	18696200	0.595000
chr8	79744404	79744604	0.420000	chr19	18697800	18698000	0.530000
chr1	8454929	8455129	0.535000	chr19	18699800	18700000	0.615000
chr22	37454110	37454710	0.546667	chr19	18700600	18701200	0.611667
chr20	11258644	11258844	0.405000	chr1	91870400	91870600	0.410000
chr16	6907915	6908115	0.440000	chr19	1871400	1871600	0.530000
chr14	69858822	69859222	0.550000	chr19	1872400	1872800	0.645000
chr10	4229136	4229336	0.465000	chr19	18731000	18731200	0.535000
chrX	68512172	68512372	0.535000	chr19	18733200	18733400	0.630000
chr1	34572315	34572515	0.540000	chr19	1873600	1873800	0.650000
chr4	39148516	39148716	0.500000	chr19	18740400	18740600	0.555000
chr16	88848260	88848460	0.540000	chr19	18743400	18743600	0.650000
chr3	115888976	115889176	0.495000	chr19	18749800	18750000	0.570000
chr16	12819935	12820135	0.470000	chr19	1875000	1875200	0.520000
chr22	17570275	17570675	0.532500	chr19	18757000	18757400	0.607500
chr9	129448077	129448277	0.535000	chr19	18759400	18759600	0.615000
chr1	21939766	21940166	0.505000	chr19	1876000	1876400	0.710000
chr14	25006583	25006783	0.410000	chr1	91876200	91876400	0.455000
chr6	64842834	64843234	0.490000	chr19	18762400	18762800	0.650000
chr14	99946525	99946725	0.580000	chr19	18764000	18764200	0.690000
chr2	89205099	89205899	0.441250	chr19	18768400	18769200	0.681250
chr13	25182818	25183018	0.395000	chr19	18770200	18770400	0.615000
chr7	101467870	101468070	0.450000	chr19	18771000	18771200	0.505000
chr21	7605343	7605543	0.465000	chr19	18771600	18771800	0.630000
chr16	80685628	80686228	0.440000	chr19	18776400	18777000	0.600000
chr15	64718782	64719182	0.515000	chr19	18785200	18785600	0.695000
chr8	124276522	124277122	0.488333	chr19	18786000	18786600	0.590000
chr12	3212782	3212982	0.555000	chr19	18788600	18788800	0.765000
chr16	88718815	88719015	0.515000	chr19	18790200	18790400	0.660000
chr17	1010857	1011057	0.645000	chr19	18795600	18795800	0.725000
chr11	4559511	4559711	0.540000	chr19	18802400	18802600	0.565000
chr10	99418328	99418528	0.370000	chr19	18809600	18809800	0.525000
chr4	2963961	2964161	0.720000	chr19	1881600	1881800	0.755000
chr6	26328378	26328778	0.457500	chr19	1882400	1882800	0.562500
chr9	70475251	70475451	0.450000	chr19	18831800	18832000	0.775000
chr5	168226995	168227195	0.520000	chr19	18832600	18832800	0.675000
chr13	71951142	71951342	0.290000	chr1	91883400	91883600	0.350000
chr20	22027273	22027473	0.445000	chr19	18834200	18834400	0.500000
chr1	185425081	185425281	0.470000	chr19	1884400	1884600	0.560000
chr3	36842930	36843130	0.515000	chr19	18845400	18845600	0.535000
chr1	19084140	19084540	0.550000	chr19	18847200	18847600	0.575000
chr2	129656059	129656859	0.397500	chr1	91884800	91885600	0.556250
chr21	36563786	36564186	0.487500	chr19	18848800	18849200	0.520000
chr1	145460844	145461044	0.505000	chr19	1885400	1885600	0.755000
chr10	146880	147080	0.450000	chr19	18856600	18856800	0.510000
chr11	131141104	131141504	0.465000	chr1	91886000	91886400	0.720000
chr9	32392389	32392789	0.530000	chr19	18866600	18867000	0.640000
chr3	186868476	186868676	0.510000	chr1	91886800	91887000	0.515000
chr1	172937518	172937918	0.475000	chr19	18871600	18872000	0.507500
chr1	146380708	146380908	0.515000	chr19	1887400	1887600	0.585000
chr15	66672010	66672410	0.495000	chr19	18879800	18880200	0.630000
chr20	60775990	60776590	0.541667	chr19	18883600	18884200	0.615000
chr11	62748664	62749064	0.520000	chr19	18894200	18894600	0.692500
chr3	6416784	6417784	0.437000	chr19	18895000	18896000	0.728000
chr5	153252853	153253053	0.595000	chr19	18896600	18896800	0.615000
chr14	89188917	89189117	0.485000	chr19	18898200	18898400	0.660000
chr6	62649175	62649375	0.430000	chr19	18899600	18899800	0.640000
chr2	224541258	224541458	0.355000	chr1	91890200	91890400	0.380000
chr10	83891787	83891987	0.450000	chr19	18911400	18911600	0.570000
chr8	75754810	75755210	0.520000	chr19	18915600	18916000	0.592500
chr3	4627951	4628551	0.441667	chr19	18919000	18919600	0.586667
chr7	75393058	75393258	0.510000	chr19	18929400	18929600	0.710000
chr20	20402491	20402691	0.565000	chr19	18932200	18932400	0.730000
chrY	9738232	9738432	0.485000	chr19	18937800	18938000	0.550000
chr1	180936553	180936753	0.675000	chr19	18940200	18940400	0.715000
chr8	73092883	73093083	0.750000	chr19	18941200	18941400	0.800000
chr19	21619167	21619767	0.460000	chr19	1895400	1896000	0.568333
chr10	106640288	106640888	0.380000	chr19	18967400	18968000	0.510000
chr3	130876387	130876587	0.340000	chr19	18969600	18969800	0.455000
chr5	94740820	94741020	0.395000	chr19	18970200	18970400	0.490000
chr22	32207496	32208096	0.508333	chr19	18972600	18973200	0.525000
chr18	49719122	49719522	0.380000	chr19	18975000	18975400	0.480000
chr12	14885842	14886042	0.495000	chr19	1897600	1897800	0.565000
chr11	111561981	111562181	0.455000	chr19	18985400	18985600	0.465000
chr3	117191685	117191885	0.465000	chr19	18986800	18987000	0.530000
chr3	34460694	34461094	0.485000	chr19	18990200	18990600	0.647500
chr2	132748185	132748385	0.450000	chr19	18995800	18996000	0.570000
chr4	182931448	182931648	0.515000	chr19	18999200	18999400	0.605000
chr11	79174482	79175082	0.468333	chr19	19000000	19000600	0.551667
chr16	5692243	5692443	0.490000	chr19	1901400	1901600	0.575000
chr10	8719570	8719770	0.490000	chr19	1902000	1902200	0.530000
chr22	45344391	45344791	0.447500	chr19	19026600	19027000	0.505000
chr1	206549573	206549773	0.410000	chr19	19032400	19032600	0.565000
chr8	101957501	101958101	0.466667	chr19	19033400	19034000	0.740000
chr9	128327477	128327677	0.465000	chr19	19034400	19034600	0.555000
chr12	92531109	92531309	0.420000	chr19	19036800	19037000	0.505000
chr1	57385352	57385552	0.430000	chr19	19040000	19040200	0.485000
chr18	71064229	71064629	0.447500	chr19	1904400	1904800	0.485000
chr2	202105471	202105671	0.515000	chr19	19051600	19051800	0.630000
chr20	59518448	59519248	0.516250	chr19	1905200	1906000	0.680000
chr7	50699941	50700141	0.530000	chr19	19054000	19054200	0.630000
chr20	43137048	43137248	0.515000	chr19	19059400	19059600	0.580000
chr21	32508458	32509258	0.485000	chr19	19060200	19061000	0.583750
chr4	180598520	180598920	0.405000	chr19	19061600	19062000	0.557500
chr11	73379722	73379922	0.525000	chr1	91906200	91906400	0.595000
chr1	24360333	24360533	0.445000	chr19	19062600	19062800	0.520000
chr10	131630508	131631108	0.563333	chr19	19063400	19064000	0.678333
chr15	99977858	99978058	0.580000	chr19	19065000	19065200	0.605000
chr8	22904148	22904748	0.453333	chr19	1907600	1908200	0.645000
chr8	131906542	131906742	0.400000	chr19	19077200	19077400	0.440000
chr6	3086581	3086781	0.455000	chr19	19099400	19099600	0.595000
chr5	154815813	154816213	0.530000	chr19	19105400	19105800	0.660000
chr1	182421906	182422106	0.425000	chr19	19110400	19110600	0.710000
chr11	103954794	103954994	0.500000	chr19	19113200	19113400	0.610000
chr16	8890940	8891340	0.520000	chr19	19116000	19116400	0.525000
chr6	110485226	110485626	0.465000	chr19	19117200	19117600	0.522500
chr14	50268078	50268478	0.452500	chr19	19120400	19120800	0.670000
chr11	10481591	10481791	0.465000	chr19	1912200	1912400	0.735000
chr15	88398300	88398700	0.525000	chr19	19134800	19135200	0.600000
chr1	16119274	16119474	0.560000	chr19	19137000	19137200	0.585000
chr2	99864625	99865025	0.437500	chr19	19137600	19138000	0.630000
chr15	21448179	21448379	0.460000	chr19	19138400	19138600	0.645000
chr6	2787546	2787746	0.505000	chr19	19139800	19140000	0.585000
chr17	30229155	30229355	0.445000	chr19	19146200	19146400	0.695000
chr14	102477129	102477329	0.540000	chr19	19170200	19170400	0.745000
chr1	48257836	48258036	0.450000	chr19	19172200	19172400	0.645000
chr11	125164133	125164333	0.465000	chr19	19172800	19173000	0.600000
chr11	113510476	113510876	0.447500	chr19	19175000	19175400	0.547500
chr7	71562487	71563087	0.478333	chr19	19179400	19180000	0.595000
chr16	79887663	79888263	0.466667	chr19	19186000	19186600	0.558333
chr1	240783978	240784778	0.455000	chr19	19192000	19192800	0.642500
chr22	22234965	22235565	0.480000	chr19	19203000	19203600	0.596667
chr14	50423308	50423708	0.410000	chr19	19207600	19208000	0.530000
chr3	41260215	41260415	0.510000	chr19	19210400	19210600	0.530000
chr4	70261179	70261379	0.465000	chr19	19215000	19215200	0.645000
chr20	51442710	51442910	0.575000	chr19	19225200	19225400	0.645000
chr11	47491410	47491610	0.435000	chr19	1923400	1923600	0.585000
chr3	71984740	71984940	0.465000	chr19	19259800	19260000	0.505000
chr10	7570349	7570549	0.485000	chr19	19261400	19261600	0.730000
chr5	179106859	179107059	0.510000	chr19	19262800	19263000	0.675000
chr2	178222012	178222212	0.485000	chr19	19270400	19270600	0.610000
chr4	98928310	98928510	0.590000	chr19	19273000	19273200	0.745000
chr2	14891249	14891449	0.260000	chr1	91927400	91927600	0.365000
chr3	123722963	123723163	0.450000	chr19	19285800	19286000	0.530000
chrX	23292435	23293435	0.491000	chr19	1929000	1930000	0.591000
chr19	27908842	27909442	0.525000	chr19	19320400	19321000	0.626667
chr5	49551881	49552081	0.425000	chr19	19321800	19322000	0.485000
chrY	1612803	1613003	0.465000	chr19	19324200	19324400	0.560000
chr5	58462144	58462344	0.425000	chr19	19329200	19329400	0.490000
chr4	80867646	80867846	0.440000	chr19	1933400	1933600	0.545000
chr12	54797342	54797542	0.505000	chr19	19342200	19342400	0.650000
chr6	31840451	31840651	0.490000	chr19	19342800	19343000	0.660000
chr2	218932369	218932569	0.500000	chr19	19345400	19345600	0.605000
chr15	79377727	79377927	0.610000	chr19	19348400	19348600	0.630000
chr11	26764587	26764787	0.465000	chr19	19349600	19349800	0.635000
chr17	49489380	49489580	0.490000	chr19	1935600	1935800	0.510000
chr2	61800955	61801155	0.490000	chr19	19361200	19361400	0.515000
chr17	80865721	80865921	0.510000	chr19	19365000	19365200	0.530000
chr5	132329637	132329837	0.450000	chr19	19367000	19367200	0.630000
chr4	155934600	155934800	0.440000	chr19	19373200	19373400	0.550000
chr14	44250786	44250986	0.370000	chr19	19375000	19375200	0.460000
chr11	16940979	16941179	0.470000	chr19	19377800	19378000	0.540000
chr3	179922926	179924526	0.413125	chr19	19385200	19386800	0.696875
chr13	51755015	51755215	0.440000	chr19	19388600	19388800	0.480000
chr12	3727746	3728346	0.451667	chr19	19389200	19389800	0.473333
chr10	117710135	117710535	0.532500	chr19	19394800	19395200	0.545000
chrX	79843752	79843952	0.370000	chr19	1940000	1940200	0.495000
chr11	134540239	134540439	0.480000	chr19	19400200	19400400	0.500000
chr4	183483205	183483405	0.545000	chr19	19403400	19403600	0.550000
chr12	12846372	12847172	0.445000	chr19	19405000	19405800	0.678750
chr4	146134688	146135288	0.450000	chr19	1940600	1941200	0.753333
chr6	37565997	37566197	0.600000	chr19	19406400	19406600	0.770000
chr8	92642650	92643250	0.391667	chr19	19407000	19407600	0.483333
chr15	55825911	55826111	0.490000	chr19	19410400	19410600	0.500000
chr10	21468151	21468351	0.525000	chr19	19411000	19411200	0.555000
chr3	87945972	87946172	0.545000	chr19	19418000	19418200	0.590000
chr3	84987132	84987332	0.505000	chr19	1942000	1942200	0.660000
chr5	120567697	120568297	0.416667	chr19	19420800	19421400	0.525000
chr17	79632958	79633558	0.608333	chr19	1942600	1943200	0.636667
chrX	114767431	114767631	0.295000	chr19	19428000	19428200	0.320000
chr3	105649387	105649587	0.415000	chr19	19438200	19438400	0.555000
chr15	48601922	48602122	0.495000	chr19	19439000	19439200	0.560000
chr5	24300168	24300368	0.355000	chr19	19444800	19445000	0.480000
chr17	76850856	76851256	0.585000	chr19	1944600	1945000	0.655000
chr5	42170308	42170508	0.380000	chr19	19446200	19446400	0.400000
chr2	43771291	43771491	0.360000	chr19	19447600	19447800	0.585000
chr6	105608146	105608346	0.490000	chr19	19451600	19451800	0.500000
chr8	127673762	127673962	0.520000	chr19	19452200	19452400	0.570000
chr3	174672813	174673013	0.430000	chr19	19457800	19458000	0.570000
chr12	72335703	72335903	0.350000	chr19	19459200	19459400	0.290000
chr8	105277841	105278041	0.435000	chr19	19459800	19460000	0.475000
chr3	88775188	88775388	0.485000	chr19	1946000	1946200	0.640000
chr2	102264429	102265029	0.481667	chr19	19460400	19461000	0.620000
chr7	28275283	28275683	0.505000	chr19	19462000	19462400	0.595000
chr1	65752503	65752703	0.500000	chr19	19463800	19464000	0.555000
chr11	62931456	62931656	0.420000	chr19	19470800	19471000	0.425000
chr8	52953489	52953689	0.390000	chr19	19476200	19476400	0.425000
chr11	72338669	72338869	0.430000	chr19	19477800	19478000	0.535000
chr15	88556142	88556942	0.395000	chr1	91948400	91949200	0.440000
chr4	140026370	140026570	0.490000	chr19	19485200	19485400	0.555000
chr16	17309842	17310042	0.525000	chr19	19487800	19488000	0.595000
chr5	161096416	161096616	0.410000	chr19	1948800	1949000	0.550000
chr12	20762803	20763003	0.515000	chr19	19488600	19488800	0.540000
chr6	75681039	75681839	0.440000	chr19	19489200	19490000	0.545000
chr1	190490205	190490405	0.375000	chr19	19490400	19490600	0.540000
chr17	39940764	39940964	0.515000	chr19	19494000	19494200	0.565000
chr10	100293192	100293392	0.485000	chr19	19508200	19508400	0.600000
chr7	128111621	128112421	0.498750	chr19	19510400	19511200	0.558750
chr1	40741799	40742199	0.487500	chr19	19516000	19516400	0.640000
chr7	47658154	47658554	0.447500	chr19	19520000	19520400	0.522500
chr14	45039103	45039303	0.535000	chr19	1952600	1952800	0.555000
chr12	47539076	47539676	0.481667	chr19	19529600	19530200	0.595000
chr8	28231042	28231242	0.490000	chr19	19530600	19530800	0.580000
chr10	29777499	29777699	0.550000	chr19	19532400	19532600	0.650000
chr8	69044707	69044907	0.445000	chr19	19534000	19534200	0.565000
chr19	58250340	58250540	0.425000	chr19	19536200	19536400	0.540000
chr1	158255155	158255355	0.485000	chr19	19538200	19538400	0.740000
chr2	42227288	42227488	0.400000	chr19	19540400	19540600	0.705000
chr4	139014963	139015163	0.435000	chr19	19541200	19541400	0.655000
chr14	41220104	41220304	0.370000	chr19	19542600	19542800	0.520000
chr16	13778872	13779072	0.465000	chr19	1954600	1954800	0.650000
chr2	7369747	7370147	0.560000	chr19	19546800	19547200	0.677500
chr16	65623446	65623646	0.505000	chr19	19547800	19548000	0.600000
chr17	768026	768226	0.440000	chr19	19549200	19549400	0.535000
chr4	69054289	69054489	0.415000	chr19	19550000	19550200	0.550000
chrX	54310698	54310898	0.465000	chr19	19552800	19553000	0.600000
chr7	71823363	71823563	0.520000	chr19	1955400	1955600	0.725000
chr11	64118358	64118758	0.490000	chr19	19554400	19554800	0.602500
chr5	166771104	166771304	0.455000	chr19	19563200	19563400	0.640000
chr12	20231160	20232160	0.436000	chr19	19570600	19571600	0.544000
chrX	101935548	101935748	0.370000	chr19	19589800	19590000	0.470000
chr8	7794792	7794992	0.480000	chr19	19591200	19591400	0.495000
chr5	159227297	159227497	0.465000	chr19	19595200	19595400	0.515000
chrX	115111967	115112167	0.305000	chr19	19598000	19598200	0.420000
chr6	32741907	32742107	0.420000	chr19	19598800	19599000	0.495000
chr15	94833174	94833374	0.375000	chr19	19602200	19602400	0.425000
chr3	80421517	80421917	0.397500	chr19	19606000	19606400	0.487500
chr11	87837373	87837573	0.370000	chr19	19615200	19615400	0.490000
chr1	72553054	72553254	0.525000	chr19	19618600	19618800	0.750000
chr15	30367212	30367812	0.558333	chr19	19627800	19628400	0.753333
chr2	216231529	216231729	0.540000	chr19	19628800	19629000	0.675000
chr8	140267276	140267676	0.470000	chr1	9196400	9196800	0.500000
chr8	143177735	143177935	0.510000	chr19	19642600	19642800	0.600000
chr3	121636186	121636786	0.488333	chr19	19643200	19643800	0.686667
chr5	20115302	20115502	0.520000	chr19	19657600	19657800	0.550000
chr12	19685534	19686134	0.405000	chr19	19661800	19662400	0.510000
chr1	23413271	23413471	0.460000	chr19	19663000	19663200	0.515000
chr19	50085637	50086237	0.605000	chr19	19663600	19664200	0.658333
chr12	128223966	128224566	0.448333	chr19	19668200	19668800	0.575000
chr6	111838784	111838984	0.450000	chr19	1967200	1967400	0.625000
chr7	45373221	45373821	0.465000	chr19	19732600	19733200	0.650000
chr14	78839429	78839629	0.485000	chr19	19746600	19746800	0.625000
chr19	8178531	8178731	0.520000	chr19	1977200	1977400	0.690000
chrX	10176050	10176250	0.480000	chr19	19774400	19774600	0.505000
chr17	47661947	47662547	0.501667	chr19	19776400	19777000	0.586667
chr3	109836006	109836406	0.377500	chr19	19817200	19817600	0.382500
chrX	50431224	50431424	0.480000	chr19	19821600	19821800	0.615000
chr2	70662827	70663027	0.455000	chr19	19824400	19824600	0.475000
chr16	15532883	15533083	0.440000	chr19	19861200	19861400	0.530000
chr7	24909143	24909343	0.430000	chr19	19865600	19865800	0.450000
chr12	52793328	52793928	0.473333	chr19	19866400	19867000	0.506667
chr10	120771811	120772011	0.420000	chr19	19867400	19867600	0.480000
chr13	37342548	37342748	0.410000	chr19	19900200	19900400	0.440000
chr8	41960800	41961800	0.467000	chr19	19900800	19901800	0.557000
chr12	106477242	106477642	0.582500	chr19	1992800	1993200	0.685000
chr10	100132001	100132201	0.430000	chr19	19959200	19959400	0.565000
chrX	107766864	107767064	0.570000	chr19	20039400	20039600	0.580000
chr2	23068049	23068249	0.460000	chr19	20052200	20052400	0.575000
chrX	84226601	84226801	0.360000	chr19	20063600	20063800	0.490000
chrX	126941971	126942171	0.420000	chr19	20077800	20078000	0.575000
chr6	32257156	32257356	0.465000	chr19	20138400	20138600	0.515000
chr20	13849833	13850033	0.405000	chr19	20149000	20149200	0.455000
chr15	41550621	41550821	0.495000	chr19	20149600	20149800	0.805000
chr18	73456481	73456681	0.425000	chr19	20152200	20152400	0.470000
chr1	200750592	200750792	0.480000	chr19	2015400	2015600	0.885000
chr7	151554344	151554544	0.585000	chr19	2016000	2016200	0.660000
chr8	33591408	33591808	0.545000	chr19	20167000	20167400	0.577500
chr15	96977621	96977821	0.385000	chr1	92016800	92017000	0.440000
chr11	34308874	34309274	0.405000	chr19	20175400	20175800	0.475000
chrX	29280768	29280968	0.415000	chr19	2019600	2019800	0.450000
chr2	211155753	211155953	0.480000	chr19	20215000	20215200	0.495000
chr9	7305071	7305271	0.390000	chr19	20238400	20238600	0.580000
chr1	211305048	211305248	0.445000	chr19	20297000	20297200	0.515000
chr4	87819128	87819528	0.545000	chr1	92029800	92030200	0.730000
chr15	60811188	60811388	0.410000	chr19	2032400	2032600	0.635000
chr18	75194837	75195437	0.390000	chr19	2034800	2035400	0.641667
chr20	49855793	49856793	0.495000	chr19	2037200	2038200	0.530000
chr5	147104088	147104688	0.446667	chr19	2038600	2039200	0.665000
chr2	9792153	9792353	0.585000	chr19	2039600	2039800	0.710000
chr8	33880254	33880654	0.472500	chr19	2040200	2040600	0.662500
chr5	163437562	163437962	0.662500	chr19	2042000	2042400	0.747500
chr8	57645280	57645480	0.400000	chr19	20424200	20424400	0.610000
chr1	45324884	45325284	0.485000	chr19	20424800	20425200	0.540000
chr18	32925425	32925625	0.360000	chr19	20433200	20433400	0.455000
chr17	44208753	44208953	0.520000	chr19	2043400	2043600	0.585000
chr11	130474281	130474481	0.550000	chr19	2044200	2044400	0.670000
chr4	107989546	107990546	0.620000	chr19	2045000	2046000	0.627000
chr20	48247501	48247701	0.520000	chr19	2046600	2046800	0.665000
chr3	50791354	50791754	0.462500	chr19	2047400	2047800	0.637500
chr5	79803274	79803474	0.535000	chr19	20482800	20483000	0.585000
chr3	37245766	37246166	0.500000	chr19	2048400	2048800	0.665000
chr1	161000292	161000892	0.550000	chr19	2049600	2050200	0.611667
chrX	71644562	71645762	0.643333	chr19	2050600	2051800	0.746667
chr16	49901684	49901884	0.445000	chr19	2052400	2052600	0.570000
chr5	115698809	115699009	0.460000	chr19	2054800	2055000	0.665000
chr3	92814109	92816509	0.382083	chr19	2056400	2058800	0.623750
chr15	89974679	89974879	0.410000	chr19	20565000	20565200	0.505000
chr17	12003334	12003534	0.495000	chr19	20565800	20566000	0.550000
chr3	197349998	197350198	0.555000	chr19	2060000	2060200	0.635000
chr21	43828426	43829826	0.498571	chr19	2060600	2062000	0.675714
chr6	168565570	168565770	0.435000	chr19	2062400	2062600	0.630000
chr1	144154563	144154763	0.515000	chr19	20661600	20661800	0.570000
chrX	62235036	62235236	0.395000	chr19	20668200	20668400	0.420000
chr5	174225279	174225479	0.595000	chr19	2069800	2070000	0.650000
chr8	44893446	44894046	0.401667	chr19	2074200	2074800	0.438333
chr20	3076576	3077176	0.463333	chr19	20776200	20776800	0.610000
chr8	101499747	101499947	0.470000	chr1	92080400	92080600	0.630000
chr3	38451791	38452391	0.443333	chr19	2082000	2082600	0.593333
chr18	48718455	48718855	0.482500	chr19	2083400	2083800	0.582500
chr12	126752546	126752746	0.410000	chr1	92084800	92085000	0.445000
chr11	70405565	70405765	0.580000	chr19	2085400	2085600	0.590000
chr16	84118129	84118329	0.440000	chr19	2087600	2087800	0.515000
chr15	23862721	23862921	0.440000	chr19	2090400	2090600	0.590000
chr8	24891149	24891349	0.355000	chr19	2091200	2091400	0.435000
chr13	19038744	19038944	0.410000	chr19	2092000	2092200	0.395000
chr4	121676067	121676267	0.455000	chr19	20923200	20923400	0.605000
chr1	107733266	107733466	0.455000	chr19	2092600	2092800	0.530000
chr17	39914783	39915183	0.477500	chr19	2094400	2094800	0.542500
chr9	64401187	64401387	0.475000	chr19	20952200	20952400	0.490000
chr13	79955401	79956001	0.380000	chr1	92096000	92096600	0.446667
chr10	68824895	68825895	0.460000	chr19	2096400	2097400	0.721000
chr2	126151235	126151435	0.550000	chr19	2097800	2098000	0.665000
chr4	8522339	8522539	0.515000	chr19	20999800	21000000	0.605000
chr3	167768938	167769338	0.492500	chr1	921000	921400	0.682500
chr9	71634830	71635030	0.410000	chr19	21008200	21008400	0.560000
chr7	155684061	155684661	0.428333	chr19	21020400	21021000	0.606667
chr16	68197974	68198174	0.455000	chr19	21028600	21028800	0.490000
chr4	23176067	23176267	0.345000	chr19	21048400	21048600	0.425000
chr3	63630779	63631379	0.453333	chr19	21082000	21082600	0.613333
chr8	96584410	96584610	0.370000	chr19	21128800	21129000	0.355000
chr11	96502554	96502754	0.490000	chr19	21141200	21141400	0.535000
chr22	46492562	46492762	0.525000	chr19	21141800	21142000	0.560000
chr3	11406811	11407011	0.475000	chr19	2114400	2114600	0.620000
chr1	63443931	63444131	0.385000	chr19	21197800	21198000	0.410000
chr3	124629093	124629293	0.465000	chr19	21203000	21203200	0.475000
chr3	53592182	53592382	0.515000	chr19	2128400	2128600	0.785000
chr16	63954537	63954937	0.377500	chr19	21314600	21315000	0.415000
chr2	213543019	213543419	0.292500	chr19	21323000	21323400	0.335000
chr5	142464624	142465224	0.473333	chr19	21329000	21329600	0.600000
chr1	38693213	38693813	0.470000	chr19	21358800	21359400	0.598333
chr3	15878364	15878564	0.585000	chr19	2136000	2136200	0.685000
chr17	10260274	10260474	0.420000	chr19	21397000	21397200	0.580000
chr6	37719346	37719546	0.370000	chr19	21430800	21431000	0.415000
chr8	43846789	43847189	0.392500	chr19	21458000	21458400	0.412500
chr7	158781076	158781276	0.430000	chr19	21460800	21461000	0.465000
chr12	66665039	66665239	0.525000	chr19	21463800	21464000	0.595000
chr10	119501607	119502007	0.467500	chr19	21474600	21475000	0.597500
chr13	94776905	94777505	0.368333	chr19	21482800	21483400	0.608333
chr8	94885757	94885957	0.525000	chr19	21484000	21484200	0.535000
chr9	43495455	43495655	0.415000	chr19	21486400	21486600	0.485000
chr3	20223668	20224068	0.457500	chr19	21493000	21493400	0.467500
chr16	56578074	56578274	0.435000	chr19	2150200	2150400	0.575000
chrX	24416401	24417001	0.465000	chr19	21505400	21506000	0.588333
chr13	24841374	24841574	0.310000	chr19	21506600	21506800	0.295000
chr10	77459185	77459385	0.525000	chr19	2151000	2151200	0.730000
chr8	19306183	19306583	0.422500	chr19	2151600	2152000	0.647500
chr1	84125124	84125324	0.460000	chr19	21550800	21551000	0.490000
chr1	193625102	193625502	0.440000	chr19	2156000	2156400	0.505000
chr13	41703765	41703965	0.425000	chr19	21566200	21566400	0.460000
chr1	224313391	224313991	0.425000	chr19	21569200	21569800	0.480000
chrX	10146540	10146740	0.475000	chr19	21574000	21574200	0.490000
chr16	26595335	26595535	0.450000	chr19	21585400	21585600	0.515000
chr3	142651265	142652065	0.457500	chr19	21586400	21587200	0.705000
chr7	2333967	2334167	0.510000	chr19	21591000	21591200	0.545000
chr1	41681394	41681594	0.535000	chr19	21593000	21593200	0.560000
chr13	94381761	94382561	0.451250	chr19	21594000	21594800	0.481250
chr11	77798815	77799015	0.400000	chr19	21602200	21602400	0.435000
chr4	33071977	33072377	0.340000	chr19	21603000	21603400	0.422500
chr18	57965881	57966481	0.405000	chr19	21604000	21604600	0.443333
chr8	71994814	71995014	0.435000	chr19	21606600	21606800	0.495000
chr1	109648037	109648237	0.345000	chr19	21610400	21610600	0.410000
chr3	169775742	169775942	0.315000	chr19	21612200	21612400	0.385000
chr1	200275078	200275278	0.425000	chr19	21615200	21615400	0.500000
chr12	111038618	111038818	0.365000	chr19	21617800	21618000	0.400000
chr15	69648762	69649162	0.437500	chr19	21625200	21625600	0.450000
chr11	127439042	127439842	0.381250	chr19	21627000	21627800	0.477500
chr9	61607294	61607494	0.365000	chr19	2162800	2163000	0.565000
chr8	139896173	139896373	0.445000	chr19	21630800	21631000	0.455000
chr7	9338499	9338699	0.390000	chr19	21632400	21632600	0.405000
chr9	133202621	133203421	0.482500	chr19	2163600	2164400	0.765000
chr16	68566720	68566920	0.465000	chr19	2165200	2165400	0.740000
chr12	109178834	109179034	0.495000	chr19	2167400	2167600	0.670000
chr19	17621598	17621798	0.540000	chr19	21678200	21678400	0.640000
chr4	84905111	84905311	0.520000	chr19	2168400	2168600	0.560000
chr3	64769398	64769598	0.465000	chr19	2169000	2169200	0.650000
chr20	46068527	46068727	0.405000	chr19	21708400	21708600	0.505000
chr15	72796463	72796663	0.605000	chr19	2171400	2171600	0.645000
chr13	95554466	95554666	0.470000	chr19	2172000	2172200	0.480000
chr3	116352427	116352627	0.390000	chr19	21722400	21722600	0.500000
chrX	24472452	24472652	0.225000	chr19	21761600	21761800	0.320000
chr6	10113276	10113876	0.553333	chr19	21767200	21767800	0.596667
chr17	5110666	5111066	0.452500	chr19	21776200	21776600	0.472500
chr20	15628104	15628704	0.386667	chr19	21835800	21836400	0.620000
chr3	53410781	53411381	0.496667	chr19	21851600	21852200	0.641667
chr2	129752909	129753109	0.575000	chr19	2187800	2188000	0.585000
chr22	34815804	34816004	0.460000	chr19	21890200	21890400	0.485000
chr14	90526507	90526707	0.465000	chr19	2199400	2199600	0.675000
chr2	240202280	240202480	0.360000	chr1	92202000	92202200	0.400000
chr8	1407407	1408007	0.553333	chr19	2204200	2204800	0.576667
chr19	40261049	40261649	0.505000	chr19	22052400	22053000	0.631667
chr8	59313076	59313676	0.455000	chr19	2208400	2209000	0.595000
chr12	43629893	43630093	0.390000	chr19	22106200	22106400	0.480000
chrX	101151657	101151857	0.505000	chr19	2212000	2212200	0.510000
chr22	23537528	23537728	0.590000	chr19	2224000	2224200	0.605000
chr5	132074521	132074921	0.637500	chr19	2227400	2227800	0.695000
chr5	171343507	171344307	0.460000	chr19	2229600	2230400	0.606250
chr22	49459964	49460164	0.575000	chr19	2231000	2231200	0.675000
chr2	62164445	62165245	0.426250	chr19	2231800	2232600	0.613750
chr16	2194182	2194382	0.665000	chr19	2235600	2235800	0.680000
chr8	22909806	22910606	0.508750	chr19	2236200	2237000	0.681250
chr6	17271561	17271761	0.465000	chr19	2239800	2240000	0.455000
chr2	29475414	29475614	0.590000	chr19	2241000	2241200	0.610000
chr4	91437349	91437549	0.410000	chr19	2247200	2247400	0.640000
chr4	161791734	161791934	0.460000	chr19	2248600	2248800	0.645000
chr12	113851928	113852128	0.470000	chr19	2249400	2249600	0.675000
chr18	71787181	71787581	0.352500	chr1	92249600	92250000	0.387500
chr12	6612997	6613197	0.595000	chr19	2250600	2250800	0.740000
chr1	21417696	21418296	0.451667	chr19	2251400	2252000	0.750000
chr9	99821092	99821292	0.540000	chr19	2253200	2253400	0.665000
chrX	52405279	52405679	0.430000	chr1	9225400	9225800	0.547500
chr1	208166131	208166331	0.445000	chr19	2258000	2258200	0.470000
chr12	15666977	15667177	0.365000	chr19	2259400	2259600	0.475000
chr17	78219253	78219453	0.540000	chr19	2261800	2262000	0.560000
chr12	57158745	57159145	0.535000	chr19	22634000	22634400	0.542500
chr3	9174456	9174656	0.520000	chr19	2263800	2264000	0.595000
chr10	129903667	129903867	0.450000	chr19	2264400	2264600	0.515000
chr2	12423355	12423555	0.560000	chr19	2266600	2266800	0.655000
chrX	49108579	49110379	0.472778	chr19	2269200	2271000	0.718333
chr12	51568244	51568444	0.545000	chr19	2271600	2271800	0.575000
chr1	4160358	4160958	0.548333	chr19	2272600	2273200	0.656667
chr17	43813246	43813446	0.490000	chr19	2273800	2274000	0.685000
chrX	600192	600392	0.540000	chr19	2275200	2275400	0.590000
chr9	113353516	113353716	0.490000	chr19	22784200	22784400	0.585000
chr1	180908274	180908474	0.635000	chr19	2278600	2278800	0.725000
chr15	37427497	37427697	0.625000	chr19	2282200	2282400	0.670000
chr13	24822693	24822893	0.415000	chr1	9228800	9229000	0.430000
chr5	113207451	113208451	0.426000	chr19	2289800	2290800	0.693000
chr12	96409949	96410349	0.345000	chr1	92291400	92291800	0.357500
chr2	2166030	2166230	0.385000	chr19	22928200	22928400	0.450000
chr2	98540721	98541321	0.473333	chr1	92298600	92299200	0.681667
chr18	10336920	10337120	0.505000	chr19	2299000	2299200	0.590000
chr4	55458803	55459003	0.400000	chr1	92299800	92300000	0.410000
chr8	140965875	140966075	0.415000	chr19	2302400	2302600	0.660000
chr3	150519763	150519963	0.530000	chr19	23070400	23070600	0.600000
chr16	89304978	89305178	0.695000	chr19	23071200	23071400	0.705000
chrX	55152842	55153042	0.405000	chr19	23075000	23075200	0.560000
chr16	81564488	81564688	0.560000	chr19	2308200	2308400	0.795000
chr10	77552615	77552815	0.490000	chr19	2309800	2310000	0.645000
chr19	57510072	57510272	0.310000	chr1	92310200	92310400	0.340000
chr10	80125244	80125644	0.480000	chr19	23116800	23117200	0.612500
chr20	45508790	45508990	0.485000	chr19	23135000	23135200	0.490000
chr3	34082872	34083472	0.381667	chr1	92315800	92316400	0.408333
chr10	93187683	93187883	0.455000	chr19	2316000	2316200	0.645000
chr6	117657637	117657837	0.460000	chr19	23173800	23174000	0.510000
chr13	109730678	109730878	0.310000	chr1	92318000	92318200	0.440000
chrX	57284009	57284209	0.580000	chr1	923200	923400	0.595000
chr3	50689040	50689240	0.440000	chr19	23249400	23249600	0.535000
chr22	27144436	27145036	0.518333	chr19	23250000	23250600	0.618333
chr6	168186429	168186629	0.515000	chr19	2325400	2325600	0.610000
chr4	55487429	55487629	0.355000	chr19	23264400	23264600	0.455000
chr3	52326104	52327104	0.594000	chr19	23273400	23274400	0.599000
chr5	7320763	7320963	0.400000	chr19	2327800	2328000	0.485000
chr1	240519769	240519969	0.530000	chr19	23284000	23284200	0.540000
chr12	57136942	57137142	0.520000	chr19	2328600	2328800	0.750000
chr17	44064670	44065270	0.500000	chr19	2329200	2329800	0.568333
chr16	88440131	88440331	0.555000	chr19	2332400	2332600	0.605000
chr6	139924772	139924972	0.505000	chr19	2333800	2334000	0.625000
chrX	87702507	87702707	0.465000	chr1	9233400	9233600	0.630000
chr13	98561174	98561374	0.475000	chr19	23369800	23370000	0.510000
chr4	2014121	2014521	0.495000	chr19	2337400	2337800	0.657500
chr4	148018039	148018239	0.390000	chr19	23379000	23379200	0.405000
chr19	43072166	43072966	0.505000	chr19	23395000	23395800	0.573750
chr1	226770680	226771280	0.451667	chr19	2341200	2341800	0.618333
chr1	15003220	15003420	0.490000	chr19	23416000	23416200	0.565000
chr1	12676826	12677026	0.475000	chr1	9234200	9234400	0.555000
chr11	72387747	72388147	0.510000	chr19	2346000	2346400	0.547500
chr4	28010926	28011126	0.555000	chr1	9234800	9235000	0.785000
chr13	27312459	27312659	0.445000	chr19	23533000	23533200	0.485000
chr22	50683847	50684047	0.570000	chr19	2355800	2356000	0.595000
chr2	69819295	69819495	0.340000	chr1	92363000	92363200	0.350000
chr14	94750225	94750425	0.345000	chr1	92365800	92366000	0.370000
chr11	135013382	135013582	0.370000	chr1	92367600	92367800	0.425000
chr2	145478126	145478726	0.500000	chr19	23686800	23687400	0.603333
chr3	30666192	30666392	0.360000	chr19	23699200	23699400	0.495000
chr2	241284693	241284893	0.375000	chr1	92374400	92374600	0.425000
chr3	134101766	134101966	0.545000	chr19	2375400	2375600	0.595000
chr11	65915948	65916748	0.553750	chr19	23758200	23759000	0.583750
chr9	136131486	136132086	0.603333	chr19	23762800	23763400	0.628333
chr17	72827142	72827342	0.325000	chr19	23764800	23765000	0.420000
chr7	121729489	121729689	0.360000	chr1	92376600	92376800	0.360000
chr12	126258510	126259510	0.421000	chr19	23774000	23775000	0.463000
chrX	143282261	143282461	0.460000	chr19	23787200	23787400	0.490000
chr5	117684867	117685067	0.455000	chr19	23799400	23799600	0.505000
chr17	38726010	38726210	0.580000	chr1	923800	924000	0.805000
chr7	8903765	8903965	0.425000	chr19	23817600	23817800	0.475000
chr13	70059797	70059997	0.460000	chr19	23824000	23824200	0.465000
chr15	68395552	68395752	0.445000	chr19	2383200	2383400	0.505000
chrY	6034568	6034768	0.390000	chr19	2385400	2385600	0.520000
chr5	77740968	77741168	0.355000	chr1	9238600	9238800	0.420000
chr17	61572264	61572464	0.435000	chr19	2387800	2388000	0.560000
chrX	29726379	29726579	0.365000	chr19	2391400	2391600	0.475000
chr2	2970965	2971165	0.450000	chr19	23914800	23915000	0.605000
chr18	14133743	14133943	0.415000	chr19	2393000	2393200	0.490000
chr6	117961197	117961797	0.403333	chr19	2394400	2395000	0.406667
chr4	85776629	85776829	0.405000	chr19	23964800	23965000	0.495000
chr16	76731266	76731466	0.525000	chr1	9239800	9240000	0.570000
chr1	223185160	223185360	0.310000	chr19	23992400	23992600	0.355000
chr20	1279666	1279866	0.535000	chr19	24033400	24033600	0.590000
chr1	6223088	6223488	0.502500	chr19	24034000	24034400	0.535000
chr9	118550321	118550521	0.375000	chr19	24035600	24035800	0.440000
chr4	18006099	18006299	0.410000	chr19	24067400	24067600	0.445000
chr10	89440608	89440808	0.325000	chr19	24081200	24081400	0.400000
chr5	173355315	173355915	0.488333	chr19	24087000	24087600	0.601667
chrX	78797493	78797693	0.505000	chr1	92410800	92411000	0.555000
chr8	141868569	141868769	0.430000	chr1	92411600	92411800	0.465000
chr20	57039316	57039516	0.440000	chr19	2422000	2422200	0.660000
chr2	203601611	203602011	0.465000	chr19	2423600	2424000	0.590000
chr5	16312003	16312203	0.430000	chr19	2424800	2425000	0.720000
chr3	61391464	61391664	0.610000	chr19	2425400	2425600	0.740000
chr3	58472914	58474314	0.450000	chr19	2426600	2428000	0.675714
chr5	161583933	161584133	0.445000	chr1	9243200	9243400	0.450000
chr5	149681022	149681422	0.577500	chr19	2446400	2446800	0.605000
chr16	8744600	8745400	0.472500	chr1	92446400	92447200	0.475000
chr3	96702994	96703194	0.545000	chr19	2456000	2456200	0.715000
chr8	121792273	121792473	0.495000	chr19	2457000	2457200	0.610000
chr17	21731583	21731983	0.412500	chr1	92459800	92460200	0.425000
chr9	115501636	115502036	0.480000	chr1	924600	925000	0.742500
chr2	81845014	81845214	0.355000	chr1	92461800	92462000	0.380000
chr7	1209662	1210062	0.495000	chr19	2462000	2462400	0.700000
chr3	126968904	126969104	0.425000	chr1	92474200	92474400	0.435000
chr21	9657062	9657262	0.520000	chr19	2474600	2474800	0.705000
chr8	142330488	142330888	0.602500	chr19	2475200	2475600	0.655000
chr2	151998870	151999670	0.471250	chr19	2476000	2476800	0.611250
chr4	116762393	116762593	0.500000	chr1	92476400	92476600	0.550000
chr11	68409918	68410118	0.635000	chr19	2477200	2477400	0.690000
chr6	170088692	170089492	0.553750	chr19	2478400	2479200	0.625000
chr11	66548570	66549770	0.527500	chr1	92482800	92484000	0.664167
chrX	2313970	2315370	0.492143	chr1	92484600	92486000	0.670714
chr13	98371821	98372021	0.415000	chr19	2486200	2486400	0.480000
chr6	10242413	10242613	0.550000	chr1	92487000	92487200	0.560000
chr21	36724166	36724566	0.537500	chr19	2487800	2488200	0.637500
chr4	4935309	4935509	0.505000	chr19	2489400	2489600	0.750000
chr4	117849406	117849606	0.505000	chr19	2491400	2491600	0.565000
chr1	43725721	43725921	0.515000	chr19	2494200	2494400	0.580000
chr8	69521944	69522144	0.430000	chr19	2494800	2495000	0.790000
chr2	98802945	98803145	0.530000	chr19	2495400	2495600	0.670000
chr4	175535044	175535244	0.380000	chr1	92495800	92496000	0.415000
chr21	39416314	39416514	0.400000	chr1	9250200	9250400	0.605000
chr19	56927902	56928102	0.435000	chr19	2503600	2503800	0.515000
chr20	44867905	44868105	0.370000	chr1	92504600	92504800	0.490000
chr2	29743730	29743930	0.460000	chr19	2507200	2507400	0.470000
chr9	66059408	66059608	0.570000	chr19	2525000	2525200	0.685000
chr1	180633221	180633421	0.350000	chr19	2529600	2529800	0.485000
chrX	141210133	141210533	0.277500	chr1	92537000	92537400	0.345000
chr9	50113514	50113714	0.000000	chr1	92538200	92538400	0.325000
chr8	144869395	144869595	0.515000	chr19	2542400	2542600	0.550000
chr19	29718779	29719179	0.475000	chr19	2543600	2544000	0.620000
chr16	6577178	6577378	0.405000	chr1	92544800	92545000	0.450000
chr21	21873827	21874227	0.460000	chr19	2546600	2547000	0.662500
chr3	136254519	136254719	0.435000	chr19	2549800	2550000	0.455000
chr11	71275308	71275508	0.395000	chr19	2553000	2553200	0.405000
chr2	139991039	139991239	0.670000	chr1	925600	925800	0.755000
chr12	12091719	12092119	0.475000	chr19	2561800	2562200	0.550000
chr4	116002880	116003080	0.290000	chr1	92563600	92563800	0.355000
chr5	94469350	94469550	0.460000	chr19	2567800	2568000	0.595000
chr8	77934827	77935027	0.325000	chr1	92572600	92572800	0.410000
chr18	8725745	8725945	0.505000	chr19	2579400	2579600	0.645000
chrY	17376884	17377284	0.400000	chr1	92580600	92581000	0.407500
chr11	55818996	55819396	0.277500	chr1	92583800	92584200	0.315000
chr17	69331701	69331901	0.285000	chr1	92584600	92584800	0.295000
chr2	63389678	63390078	0.380000	chr19	2594400	2594800	0.420000
chr20	53604692	53605292	0.468333	chr19	2599000	2599600	0.608333
chr1	62033121	62033321	0.285000	chr1	92599200	92599400	0.305000
chr13	26234389	26234589	0.455000	chr19	2611200	2611400	0.630000
chr1	228917577	228917777	0.595000	chr19	2614000	2614200	0.660000
chr13	70850757	70850957	0.460000	chr19	2614800	2615000	0.545000
chr12	108820291	108820491	0.520000	chr19	2616800	2617000	0.585000
chr9	68408073	68408473	0.437500	chr19	2618600	2619000	0.497500
chr11	45607842	45608042	0.490000	chr19	2620800	2621000	0.560000
chr7	27052854	27053054	0.465000	chr19	2621800	2622000	0.585000
chr19	36353417	36353617	0.550000	chr19	2622600	2622800	0.675000
chr20	13876362	13876762	0.495000	chr19	2625400	2625800	0.552500
chr6	117592017	117592217	0.445000	chr19	2627400	2627600	0.655000
chr17	24199930	24200130	0.425000	chr19	2629800	2630000	0.450000
chr9	94040658	94041058	0.330000	chr19	2631400	2631800	0.465000
chr15	23295959	23296159	0.450000	chr19	2634600	2634800	0.500000
chr1	18268437	18268637	0.570000	chr19	2637000	2637200	0.690000
chr9	133793344	133793544	0.550000	chr19	2648600	2648800	0.620000
chrX	33413238	33413438	0.415000	chr1	92654200	92654400	0.510000
chr4	110356226	110356426	0.545000	chr19	2664400	2664600	0.630000
chr8	107565870	107566070	0.415000	chr1	9267200	9267400	0.665000
chr5	129415657	129415857	0.350000	chr19	2674800	2675000	0.445000
chr4	92326591	92326991	0.367500	chr19	2678000	2678400	0.495000
chr2	198157051	198157251	0.405000	chr19	2681000	2681200	0.410000
chr11	111316227	111316427	0.365000	chr19	2681600	2681800	0.495000
chr5	96427045	96427245	0.365000	chr1	92692000	92692200	0.375000
chr2	100640426	100640626	0.475000	chr19	2695400	2695600	0.590000
chr21	11681777	11681977	0.400000	chr19	2698800	2699000	0.425000
chr6	51784741	51785141	0.382500	chr1	92701200	92701600	0.375000
chr5	177934836	177935036	0.515000	chr19	2702800	2703000	0.730000
chr2	81438419	81438619	0.340000	chr19	2710600	2710800	0.425000
chr15	66174269	66174469	0.530000	chr19	2711200	2711400	0.570000
chr3	63831612	63832012	0.440000	chr19	2719800	2720200	0.585000
chr7	73049215	73049415	0.475000	chr19	2723200	2723400	0.690000
chr4	7151566	7151766	0.525000	chr19	2724000	2724200	0.620000
chr18	73007514	73007714	0.400000	chr1	92728800	92729000	0.440000
chr6	46286805	46287005	0.525000	chr19	2730600	2730800	0.610000
chr4	91787105	91787305	0.370000	chr1	92730600	92730800	0.395000
chr6	149843991	149844791	0.457500	chr19	2731200	2732000	0.681250
chr1	67547988	67548388	0.382500	chr1	92736400	92736800	0.402500
chr5	72170654	72170854	0.500000	chr19	2739200	2739400	0.530000
chr3	128743565	128743765	0.465000	chr19	2740000	2740200	0.685000
chr10	121742113	121742313	0.370000	chr1	92748200	92748400	0.490000
chr16	5567589	5567789	0.405000	chr19	2749200	2749400	0.640000
chr8	36775800	36776000	0.445000	chr1	92749200	92749400	0.450000
chr14	40625082	40625482	0.465000	chr1	9275600	9276000	0.592500
chrX	130820163	130820363	0.375000	chr1	92756600	92756800	0.485000
chr1	225339440	225339640	0.355000	chr1	92764400	92764600	0.390000
chr7	88464282	88464482	0.450000	chr19	2770200	2770400	0.535000
chr1	196870246	196870446	0.395000	chr19	27747200	27747400	0.530000
chr3	129243941	129244741	0.497500	chr19	2775400	2776200	0.541250
chr10	105011554	105011754	0.470000	chr19	27775000	27775200	0.500000
chr9	103408572	103408972	0.407500	chr19	27776000	27776400	0.435000
chr6	90737373	90737573	0.370000	chr19	27780000	27780200	0.435000
chr16	73130412	73130612	0.430000	chr19	27780800	27781000	0.500000
chr1	162797758	162797958	0.410000	chr19	27791800	27792000	0.415000
chr11	20031672	20031872	0.420000	chr19	27792400	27792600	0.295000
chr8	2031733	2032533	0.440000	chr19	27793200	27794000	0.593750
chr22	27432866	27433266	0.472500	chr19	27794400	27794800	0.612500
chr13	39546401	39546601	0.395000	chr19	27802400	27802600	0.580000
chr1	58857779	58858579	0.493750	chr19	2782800	2783600	0.671250
chr16	24516932	24518332	0.400000	chr1	92784200	92785600	0.645000
chr13	105309414	105309614	0.565000	chr19	2785200	2785400	0.630000
chr18	65437178	65437778	0.378333	chr1	92786200	92786800	0.390000
chr5	145944523	145944723	0.375000	chr1	92791800	92792000	0.400000
chr20	27467005	27467205	0.395000	chr1	92792400	92792600	0.425000
chr10	49794737	49794937	0.440000	chr19	2798800	2799000	0.540000
chr12	65965627	65965827	0.395000	chr19	28010800	28011000	0.440000
chr14	27532789	27532989	0.425000	chr1	9280400	9280600	0.680000
chr5	62912982	62913182	0.375000	chr1	92804800	92805000	0.400000
chr22	29096550	29096750	0.365000	chr1	92818400	92818600	0.455000
chr11	119363028	119364028	0.676000	chr19	2819600	2820600	0.701000
chr1	47630303	47631303	0.524000	chr1	92831800	92832800	0.601000
chr5	39553419	39553619	0.415000	chr1	92834000	92834200	0.480000
chr4	188358864	188359064	0.325000	chr1	92834800	92835000	0.445000
chr3	78711419	78711619	0.460000	chr19	28394000	28394200	0.480000
chr8	66412317	66412517	0.320000	chr19	2839600	2839800	0.280000
chr7	131174439	131174639	0.445000	chr19	28396400	28396600	0.485000
chr6	50061441	50061641	0.310000	chr1	92840800	92841000	0.340000
chr19	40269766	40270166	0.585000	chr19	2841200	2841600	0.660000
chr14	95535105	95535305	0.770000	chr19	2842000	2842200	0.795000
chr19	55406560	55406960	0.532500	chr19	28420800	28421200	0.542500
chr14	79802960	79803160	0.370000	chr1	92842600	92842800	0.390000
chr10	102183013	102183213	0.480000	chr19	28436000	28436200	0.495000
chr18	34257523	34257723	0.290000	chr1	92843600	92843800	0.385000
chr18	56753497	56753697	0.390000	chr19	28466200	28466400	0.405000
chr2	181041335	181041935	0.458333	chr19	28468800	28469400	0.546667
chr3	193375254	193375454	0.440000	chr19	28473000	28473200	0.535000
chr17	16070693	16070893	0.485000	chr19	28475600	28475800	0.560000
chr6	73646904	73647104	0.430000	chr19	28481200	28481400	0.485000
chr17	26119048	26119448	0.395000	chr1	92848400	92848800	0.452500
chr2	120868555	120868755	0.540000	chr19	28485400	28485600	0.555000
chr10	118683719	118683919	0.385000	chr19	28487000	28487200	0.470000
chr20	8433608	8433808	0.410000	chr19	28489200	28489400	0.615000
chr2	225555818	225556018	0.405000	chr19	28495200	28495400	0.430000
chr19	33815134	33815334	0.275000	chr19	28499200	28499400	0.520000
chr3	193185579	193185979	0.442500	chr19	28501200	28501600	0.445000
chr12	5115408	5115608	0.475000	chr19	28503400	28503600	0.520000
chr11	28443497	28443697	0.440000	chr19	28504200	28504400	0.450000
chr8	101327213	101327413	0.445000	chr19	28504800	28505000	0.560000
chr8	21351370	21351570	0.500000	chr19	28512600	28512800	0.525000
chr16	55402368	55403368	0.421000	chr1	92851600	92852600	0.448000
chr17	52268477	52268677	0.375000	chr19	28519400	28519600	0.420000
chr12	128679574	128680774	0.441667	chr19	28520000	28521200	0.471667
chr6	66960151	66961151	0.412000	chr19	28521800	28522800	0.461000
chr8	125832219	125832419	0.370000	chr19	28526200	28526400	0.415000
chr3	155470074	155470274	0.385000	chr19	28527600	28527800	0.420000
chr18	1638503	1638903	0.352500	chr19	28528200	28528600	0.360000
chr1	27909998	27910198	0.390000	chr19	28529000	28529200	0.455000
chr6	152806404	152807004	0.275000	chr19	28530000	28530600	0.433333
chrY	20410449	20410649	0.365000	chr19	28531200	28531400	0.420000
chr7	37500293	37501093	0.327500	chr19	28532400	28533200	0.326250
chrX	65032101	65032701	0.348333	chr19	28533800	28534400	0.396667
chr13	21003846	21004046	0.340000	chr1	92853400	92853600	0.465000
chr13	55118110	55119310	0.298333	chr19	28535000	28536200	0.379167
chr14	39599071	39599271	0.385000	chr19	28537200	28537400	0.455000
chrX	110333428	110335228	0.370556	chr19	28540600	28542400	0.448333
chr6	39534892	39535292	0.390000	chr19	28543000	28543400	0.472500
chr16	69372275	69372675	0.420000	chr1	92854400	92854800	0.472500
chr5	175087886	175088286	0.427500	chr19	28544600	28545000	0.435000
chr12	101061692	101061892	0.400000	chr19	28545600	28545800	0.445000
chr9	129772799	129772999	0.510000	chr19	28546200	28546400	0.545000
chr4	11732263	11732463	0.450000	chr19	28553000	28553200	0.480000
chr8	118227873	118228073	0.350000	chr19	28559000	28559200	0.380000
chr3	187772491	187772691	0.445000	chr19	28574200	28574400	0.490000
chr6	19709063	19709263	0.360000	chr1	92859000	92859200	0.370000
chr1	229943604	229943804	0.500000	chr19	28599000	28599200	0.540000
chr1	235368836	235369236	0.412500	chr19	28602600	28603000	0.500000
chr2	226156708	226156908	0.450000	chr19	28604000	28604200	0.490000
chr3	82487812	82488412	0.395000	chr19	28605400	28606000	0.408333
chr15	54425483	54425683	0.395000	chr19	28606600	28606800	0.505000
chr11	29302782	29303182	0.397500	chr19	28607800	28608200	0.542500
chr12	9762268	9762468	0.430000	chr19	28609400	28609600	0.470000
chr2	2509626	2509826	0.485000	chr19	28610000	28610200	0.580000
chr4	169227474	169227674	0.365000	chr19	28614800	28615000	0.450000
chr15	38043780	38043980	0.345000	chr19	28616000	28616200	0.360000
chr2	230088704	230088904	0.350000	chr19	28620000	28620200	0.445000
chr13	58531780	58531980	0.455000	chr19	28633800	28634000	0.530000
chr4	138618111	138618311	0.310000	chr19	2865400	2865600	0.430000
chr17	33352316	33352716	0.505000	chr19	2867000	2867400	0.587500
chr3	98238461	98238661	0.410000	chr19	28686000	28686200	0.450000
chr5	30903585	30903785	0.335000	chr19	28710400	28710600	0.340000
chr15	85864719	85865119	0.457500	chr19	28715200	28715600	0.530000
chr6	131449794	131449994	0.555000	chr19	2872200	2872400	0.570000
chr7	151716341	151716541	0.585000	chr19	28727600	28727800	0.740000
chr6	42372203	42372403	0.470000	chr19	28737000	28737200	0.495000
chr11	119268863	119269063	0.405000	chr1	92877400	92877600	0.415000
chr20	29669918	29670118	0.335000	chr1	92878000	92878200	0.390000
chr3	133961740	133961940	0.450000	chr1	92883000	92883200	0.470000
chrX	147915374	147915574	0.380000	chr19	2884200	2884400	0.450000
chr16	47700671	47700871	0.380000	chr19	2887400	2887600	0.395000
chr10	70194676	70194876	0.440000	chr19	28879200	28879400	0.445000
chrX	132793349	132793549	0.465000	chr19	28888400	28888600	0.670000
chr2	62366626	62366826	0.565000	chr19	2889000	2889200	0.665000
chr3	117339295	117339695	0.375000	chr1	9289000	9289400	0.392500
chr4	108768072	108768272	0.550000	chr19	28943800	28944000	0.595000
chr3	129526118	129526918	0.536250	chr19	289600	290400	0.587500
chr1	245977086	245977486	0.470000	chr1	9290000	9290400	0.495000
chr21	17292880	17293280	0.560000	chr19	2900600	2901000	0.667500
chr7	110268688	110268888	0.370000	chr1	92901800	92902000	0.530000
chr6	124742411	124742611	0.455000	chr19	2902000	2902200	0.585000
chr5	35564435	35564635	0.425000	chr1	92902400	92902600	0.535000
chr3	23882258	23882458	0.455000	chr19	2908400	2908600	0.465000
chr4	148460619	148460819	0.410000	chr19	29084400	29084600	0.530000
chr5	46626340	46626540	0.345000	chr19	2909000	2909200	0.370000
chr12	5856344	5856944	0.448333	chr19	29093000	29093600	0.621667
chr2	224236366	224236566	0.350000	chr19	29121800	29122000	0.555000
chr15	87942744	87942944	0.400000	chr1	9292000	9292200	0.510000
chr7	39609134	39610534	0.480000	chr19	29212000	29213400	0.600714
chr3	2547403	2547603	0.440000	chr1	92922400	92922600	0.470000
chr19	31672433	31672833	0.495000	chr1	92924400	92924800	0.497500
chr1	19342744	19342944	0.520000	chr19	29247200	29247400	0.535000
chr5	94834093	94834293	0.405000	chr19	29259400	29259600	0.475000
chrY	3917381	3917581	0.365000	chr19	29260600	29260800	0.465000
chr11	87079165	87079365	0.450000	chr19	29263400	29263600	0.530000
chr3	53342572	53342772	0.470000	chr19	29277200	29277400	0.550000
chr2	38737180	38737380	0.430000	chr1	9292800	9293000	0.720000
chr7	108509483	108509683	0.430000	chr19	29286000	29286200	0.605000
chr8	138719122	138719322	0.395000	chr19	29326400	29326600	0.535000
chr15	62319227	62319427	0.415000	chr19	29329600	29329800	0.565000
chr9	93609773	93610173	0.457500	chr1	9293400	9293800	0.740000
chr2	98960663	98961263	0.421667	chr19	2944600	2945200	0.670000
chr5	154429089	154429289	0.375000	chr19	29467800	29468000	0.410000
chrX	10166474	10166674	0.600000	chr19	29478800	29479000	0.630000
chr8	92802427	92802827	0.450000	chr19	2950000	2950400	0.517500
chr9	95089227	95089427	0.500000	chr1	9295000	9295200	0.530000
chr14	83514551	83514751	0.465000	chr19	2950800	2951000	0.560000
chr6	167436793	167436993	0.395000	chr1	92951200	92951400	0.490000
chr15	70353901	70354301	0.487500	chr19	29514800	29515200	0.517500
chr12	80515413	80515613	0.460000	chr19	295200	295400	0.700000
chr12	6701534	6701734	0.490000	chr19	29525400	29525600	0.765000
chr3	134252969	134253169	0.475000	chr19	29528400	29528600	0.630000
chr7	78775087	78775287	0.560000	chr19	29529800	29530000	0.670000
chr10	56248292	56248492	0.375000	chr1	92953600	92953800	0.420000
chr6	84667766	84667966	0.370000	chr1	92957200	92957400	0.415000
chr11	106564800	106565200	0.422500	chr19	29587600	29588000	0.465000
chr7	102028998	102029198	0.480000	chr1	92960400	92960600	0.515000
chr3	172579718	172579918	0.425000	chr19	29605600	29605800	0.475000
chr2	67556416	67556616	0.420000	chr19	29606200	29606400	0.640000
chr18	50662757	50662957	0.480000	chr1	92961000	92961200	0.785000
chr1	225614449	225614649	0.485000	chr19	29610600	29610800	0.585000
chr17	27156333	27156533	0.540000	chr1	92961600	92961800	0.740000
chr9	95231918	95232118	0.440000	chr19	2962200	2962400	0.460000
chr1	112058139	112058739	0.451667	chr19	29622200	29622800	0.565000
chr3	14491774	14491974	0.580000	chr19	29624000	29624200	0.620000
chr2	47903870	47904070	0.325000	chr1	92962600	92962800	0.465000
chr17	20556313	20556513	0.355000	chr19	29626800	29627000	0.470000
chr2	177691269	177691469	0.495000	chr19	29627800	29628000	0.615000
chr6	26139031	26139631	0.450000	chr19	29645600	29646200	0.470000
chr20	63905905	63906105	0.435000	chr1	92965000	92965200	0.465000
chrX	128806591	128806791	0.385000	chr19	296600	296800	0.590000
chr14	67627469	67627869	0.445000	chr19	29663000	29663400	0.567500
chr10	95379015	95379215	0.520000	chr19	29664400	29664600	0.615000
chr20	18539428	18539628	0.540000	chr19	29665200	29665400	0.775000
chr14	92663964	92664164	0.525000	chr19	29666000	29666200	0.590000
chr11	49347967	49348167	0.500000	chr19	29666800	29667000	0.565000
chr7	134195126	134195526	0.422500	chr19	29667800	29668200	0.530000
chr2	39166003	39166203	0.540000	chr19	29669200	29669400	0.610000
chr16	75376064	75376264	0.480000	chr19	29671800	29672000	0.575000
chr1	33905648	33905848	0.460000	chr19	29673000	29673200	0.595000
chr16	82144580	82145180	0.426667	chr19	29676800	29677400	0.636667
chr3	16188498	16188698	0.540000	chr19	29680600	29680800	0.665000
chr1	107413272	107413872	0.400000	chr1	92968200	92968800	0.410000
chr5	64939655	64940255	0.545000	chr19	29687200	29687800	0.550000
chr5	123251143	123251343	0.385000	chr19	29688400	29688600	0.395000
chr2	21337057	21337257	0.395000	chr19	29691000	29691200	0.540000
chr10	125414005	125414205	0.540000	chr19	29694600	29694800	0.660000
chr12	54072823	54073423	0.460000	chr19	29712400	29713000	0.480000
chr9	7050634	7050834	0.475000	chr19	29715200	29715400	0.810000
chr7	46652297	46652497	0.420000	chr19	29716600	29716800	0.585000
chr1	89684503	89684703	0.380000	chr19	29724200	29724400	0.605000
chr4	80663438	80663638	0.380000	chr19	29730600	29730800	0.460000
chr4	167367166	167367366	0.370000	chr1	92973600	92973800	0.390000
chr18	16502391	16502791	0.390000	chr19	2974400	2974800	0.522500
chr11	82813198	82813398	0.495000	chr19	29745400	29745600	0.640000
chr6	70412587	70413187	0.451667	chr1	92975200	92975800	0.500000
chr2	128828116	128828316	0.405000	chr19	29753600	29753800	0.515000
chr19	22551916	22552116	0.495000	chr19	29760200	29760400	0.750000
chr2	231840946	231841146	0.455000	chr19	29771800	29772000	0.585000
chr6	151586820	151587020	0.560000	chr19	2977200	2977400	0.690000
chr7	107348663	107348863	0.315000	chr1	92977600	92977800	0.375000
chr21	46312307	46312707	0.530000	chr19	29786200	29786600	0.562500
chr4	163167045	163167245	0.545000	chr19	29806200	29806400	0.560000
chr5	119956894	119957494	0.341667	chr1	92981000	92981600	0.401667
chr6	5001811	5002011	0.485000	chr19	29810600	29810800	0.545000
chr5	87421467	87421867	0.482500	chr19	29811600	29812000	0.835000
chr16	85458387	85458587	0.635000	chr19	29812400	29812600	0.795000
chr10	80761962	80762362	0.502500	chr19	29813000	29813400	0.562500
chr15	93316352	93316552	0.385000	chr19	29813800	29814000	0.510000
chr1	145118581	145118781	0.385000	chr19	29815400	29815600	0.465000
chr2	30172435	30172635	0.555000	chr19	29831200	29831400	0.570000
chr1	64483821	64484021	0.510000	chr19	29837600	29837800	0.530000
chr17	6077809	6078009	0.500000	chr19	29841800	29842000	0.530000
chr11	71927199	71927399	0.580000	chr19	29843400	29843600	0.705000
chr3	65540404	65541204	0.377500	chr19	29844400	29845200	0.766250
chr18	22086907	22087107	0.515000	chr19	29845600	29845800	0.620000
chr1	1012781	1012981	0.570000	chr19	29858200	29858400	0.665000
chr16	3101585	3101785	0.450000	chr19	29860600	29860800	0.515000
chrX	39422495	39422695	0.480000	chr19	29871200	29871400	0.525000
chr1	174519211	174519611	0.452500	chr19	29872200	29872600	0.595000
chr14	32127660	32127860	0.715000	chr19	29873600	29873800	0.780000
chr18	46689527	46689927	0.442500	chr19	29879000	29879400	0.540000
chr1	208118277	208118477	0.510000	chr19	29880800	29881000	0.650000
chrX	50775317	50775517	0.480000	chr19	29887600	29887800	0.560000
chr4	71623346	71623746	0.492500	chr19	29893600	29894000	0.527500
chr10	33976607	33976807	0.355000	chr19	29896800	29897000	0.455000
chr7	2713985	2714185	0.525000	chr19	29899800	29900000	0.825000
chr11	108947559	108947759	0.395000	chr1	92991000	92991200	0.415000
chr17	33667301	33667501	0.420000	chr1	92994200	92994400	0.430000
chr20	24531617	24531817	0.420000	chr19	29942200	29942400	0.780000
chr13	51359286	51359686	0.385000	chr19	29943800	29944200	0.435000
chr8	95466718	95467518	0.370000	chr19	29944800	29945600	0.395000
chr8	9033262	9033462	0.360000	chr19	29946200	29946400	0.375000
chr5	47006112	47006512	0.382500	chr19	29946800	29947200	0.422500
chr12	77094646	77094846	0.405000	chr19	29948000	29948200	0.410000
chr3	8962318	8962718	0.427500	chr19	29966200	29966600	0.430000
chr2	33904949	33905149	0.230000	chr19	29967000	29967200	0.325000
chr13	38177714	38177914	0.430000	chr19	29967600	29967800	0.435000
chr5	81255316	81255516	0.480000	chr19	29988400	29988600	0.505000
chr6	74557709	74558109	0.482500	chr1	9300200	9300600	0.520000
chr11	118509379	118509579	0.360000	chr19	30046600	30046800	0.445000
chr8	106285230	106285430	0.320000	chr1	93005000	93005200	0.410000
chr18	50574370	50574570	0.400000	chr19	30061000	30061200	0.615000
chr19	1911187	1911387	0.510000	chr19	3006200	3006400	0.620000
chr5	135894473	135894673	0.510000	chr19	30085600	30085800	0.555000
chr7	148483263	148483463	0.565000	chr19	30093000	30093200	0.595000
chr21	23837159	23837359	0.450000	chr19	30125200	30125400	0.485000
chr12	128631236	128631436	0.390000	chr1	93014200	93014400	0.470000
chr8	87648330	87648530	0.380000	chr19	30214800	30215000	0.495000
chr1	67217797	67217997	0.310000	chr1	93021600	93021800	0.340000
chr13	110680090	110680290	0.590000	chr19	30222600	30222800	0.785000
chr4	190022984	190023384	0.572500	chr19	30227600	30228000	0.780000
chr14	32346125	32346325	0.455000	chr19	3022800	3023000	0.470000
chr13	24843992	24844192	0.275000	chr1	93025600	93025800	0.420000
chr17	11433190	11433390	0.510000	chr19	3029200	3029400	0.900000
chr6	150568881	150569281	0.377500	chr1	93029200	93029600	0.407500
chr5	60295733	60295933	0.435000	chr1	93033000	93033200	0.515000
chr19	28498752	28498952	0.370000	chr1	93033800	93034000	0.380000
chrX	98914637	98915037	0.515000	chr19	3034800	3035200	0.585000
chr16	36671816	36673216	0.397857	chr19	3035600	3037000	0.614286
chr6	42780081	42780481	0.400000	chr19	30360800	30361200	0.407500
chrX	139136596	139136796	0.450000	chr19	30367200	30367400	0.465000
chr2	206283766	206283966	0.500000	chr19	3039800	3040000	0.505000
chr7	16622440	16622640	0.485000	chr19	30406600	30406800	0.540000
chr3	40131395	40131595	0.375000	chr1	93042600	93042800	0.440000
chr1	211806047	211806247	0.500000	chr19	30450200	30450400	0.550000
chr17	79785577	79785777	0.615000	chr19	3047200	3047400	0.820000
chr20	59693643	59693843	0.485000	chr19	3047800	3048000	0.570000
chr6	22432852	22433052	0.370000	chr19	30492800	30493000	0.460000
chr3	185359050	185359450	0.435000	chr1	93052000	93052400	0.452500
chrX	36547715	36547915	0.490000	chr19	30546400	30546600	0.555000
chr17	48956096	48956296	0.530000	chr19	30583200	30583400	0.560000
chr1	111013706	111013906	0.385000	chr1	930600	930800	0.635000
chr5	62821446	62821646	0.370000	chr19	3060200	3060400	0.420000
chr3	153047067	153047267	0.415000	chr19	3061400	3061600	0.755000
chr18	25837993	25838393	0.372500	chr1	93062200	93062600	0.420000
chr1	45781415	45781615	0.460000	chr19	3062400	3062600	0.830000
chr13	41516262	41516462	0.535000	chr19	30666400	30666600	0.570000
chr3	28104027	28104227	0.545000	chr19	30669400	30669600	0.660000
chr5	125567006	125567206	0.530000	chr19	30683000	30683200	0.535000
chr7	5515685	5515885	0.430000	chr19	30696600	30696800	0.585000
chr9	65216849	65217049	0.265000	chr19	3070600	3070800	0.410000
chr11	15538097	15538297	0.495000	chr19	30719600	30719800	0.790000
chr20	50973079	50973279	0.435000	chr19	3073400	3073600	0.445000
chr22	30731320	30731520	0.505000	chr19	3074000	3074200	0.570000
chr15	84793143	84793343	0.505000	chr19	3076000	3076200	0.710000
chr8	49446819	49447019	0.390000	chr1	93076400	93076600	0.400000
chr1	97026201	97026401	0.405000	chr19	30780200	30780400	0.455000
chr6	1737888	1738088	0.465000	chr19	30785000	30785200	0.575000
chr7	154964704	154964904	0.425000	chr19	30785600	30785800	0.460000
chr2	27551788	27552188	0.485000	chr1	93079000	93079400	0.617500
chr14	67332018	67332218	0.370000	chr19	30790200	30790400	0.415000
chrX	33809398	33809598	0.540000	chr1	93079800	93080000	0.635000
chr2	168656788	168656988	0.510000	chr19	30800200	30800400	0.585000
chr7	10040224	10040624	0.285000	chr1	93080400	93080800	0.362500
chr2	211317488	211317688	0.295000	chr1	93081800	93082000	0.350000
chr15	38506914	38507114	0.425000	chr19	30864400	30864600	0.450000
chr6	137238331	137238931	0.413333	chr19	30877600	30878200	0.450000
chr22	43611697	43611897	0.420000	chr19	30882800	30883000	0.460000
chr3	106270236	106270436	0.470000	chr19	3089400	3089600	0.525000
chr6	62575984	62576184	0.310000	chr19	30908400	30908600	0.355000
chr1	23200706	23201506	0.522500	chr19	3094000	3094800	0.800000
chr6	20195765	20196165	0.482500	chr19	3095200	3095600	0.617500
chr2	161264212	161264412	0.465000	chr19	3096000	3096200	0.675000
chr3	82216241	82216441	0.590000	chr19	3099000	3099200	0.600000
chr12	8863330	8863530	0.425000	chr19	31015800	31016000	0.530000
chr1	86972625	86973025	0.400000	chr19	3104200	3104600	0.632500
chr2	23701508	23701708	0.505000	chr19	31054600	31054800	0.565000
chrX	111803008	111803208	0.490000	chr19	3108800	3109000	0.625000
chr5	23019454	23019654	0.250000	chr19	31089800	31090000	0.415000
chr19	19836714	19836914	0.445000	chr19	31214200	31214400	0.515000
chr1	104678060	104678260	0.325000	chr19	31220600	31220800	0.480000
chrY	11722379	11722579	0.380000	chr19	31226200	31226400	0.440000
chr8	64478122	64478322	0.515000	chr19	3125200	3125400	0.560000
chrX	62355206	62355406	0.415000	chr19	31252600	31252800	0.455000
chr11	132761711	132761911	0.430000	chr19	31253800	31254000	0.465000
chr18	35425365	35425565	0.480000	chr19	31256600	31256800	0.545000
chr20	8879826	8880226	0.485000	chr19	3126000	3126400	0.657500
chr5	111910125	111910325	0.350000	chr19	31275000	31275200	0.425000
chr18	41289874	41290274	0.345000	chr19	31305000	31305400	0.385000
chr5	179069168	179069368	0.415000	chr19	31312200	31312400	0.425000
chr3	47301933	47302533	0.446667	chr19	31316400	31317000	0.458333
chrX	127171192	127171392	0.335000	chr19	31329200	31329400	0.410000
chr19	32645613	32646413	0.491250	chr19	3133000	3133800	0.575000
chr3	8888396	8889196	0.401250	chr19	31331000	31331800	0.476250
chr3	150825414	150825614	0.530000	chr19	31338200	31338400	0.615000
chr10	119100991	119101191	0.470000	chr19	31339400	31339600	0.565000
chr6	90642034	90642234	0.315000	chr19	31340200	31340400	0.360000
chr20	39414546	39414946	0.430000	chr19	31349200	31349600	0.757500
chr2	233645131	233645331	0.445000	chr19	31350800	31351000	0.825000
chr15	63234792	63234992	0.500000	chr1	93135600	93135800	0.510000
chr1	206923658	206924058	0.460000	chr19	31357000	31357400	0.632500
chr16	28225724	28225924	0.395000	chr19	3136000	3136200	0.690000
chr15	20591787	20591987	0.580000	chr19	3136800	3137000	0.660000
chr20	61351467	61351667	0.405000	chr19	31372400	31372600	0.525000
chrX	30919413	30919613	0.440000	chr19	3137400	3137600	0.565000
chr7	74425845	74426045	0.540000	chr19	3140800	3141000	0.545000
chr21	31275845	31276645	0.356250	chr19	3142200	3143000	0.506250
chr7	151233168	151233368	0.615000	chr19	3146000	3146200	0.640000
chr2	88902438	88902638	0.400000	chr19	3146600	3146800	0.635000
chr12	6575655	6575855	0.480000	chr19	31485200	31485400	0.535000
chr11	128476062	128477262	0.410833	chr19	31491200	31492400	0.456667
chr19	39685625	39686025	0.435000	chr19	31538000	31538400	0.455000
chr11	78349998	78350398	0.455000	chr19	31549000	31549400	0.472500
chr14	89068944	89069344	0.472500	chr19	3155000	3155400	0.577500
chrX	148144286	148144486	0.345000	chr1	93155400	93155600	0.370000
chr10	120093303	120093503	0.280000	chr1	93159400	93159600	0.330000
chr11	86010034	86010234	0.400000	chr19	3161600	3161800	0.425000
chr11	67902923	67903123	0.510000	chr19	3162400	3162600	0.515000
chr1	18705588	18705788	0.560000	chr19	3163400	3163600	0.605000
chrX	149104139	149104339	0.365000	chr1	93164800	93165000	0.405000
chr1	13494247	13494847	0.446667	chr19	3165400	3166000	0.536667
chr11	79570798	79571198	0.407500	chr19	3169400	3169800	0.420000
chr4	54690367	54690567	0.420000	chr1	93171000	93171200	0.520000
chr1	231937331	231938731	0.500714	chr19	3176000	3177400	0.601429
chr14	60448098	60449498	0.371429	chr1	93177400	93178800	0.375000
chr17	51853461	51853661	0.510000	chr19	3178600	3178800	0.655000
chr1	6105873	6106473	0.640000	chr19	3179200	3179800	0.676667
chr18	8337788	8338588	0.452500	chr1	93179200	93180000	0.468750
chr19	51380034	51380634	0.585000	chr19	3180200	3180800	0.600000
chr20	1866139	1867139	0.441000	chr1	93180400	93181400	0.590000
chr15	22188904	22189104	0.410000	chr19	3183000	3183200	0.420000
chr16	28484916	28485116	0.530000	chr19	3183800	3184000	0.535000
chr16	88535357	88536357	0.584000	chr19	3185400	3186400	0.645000
chr9	43614113	43614313	0.350000	chr1	93186800	93187000	0.300000
chrX	2956336	2956536	0.460000	chr19	3187000	3187200	0.565000
chr14	97203898	97204098	0.500000	chr19	3189800	3190000	0.685000
chr14	68832915	68833315	0.410000	chr19	31901000	31901400	0.435000
chr4	66438743	66439143	0.335000	chr19	31906400	31906800	0.405000
chr1	228768296	228768896	0.473333	chr19	3193400	3194000	0.638333
chrX	154293487	154293687	0.500000	chr19	3194400	3194600	0.510000
chr11	57253413	57253613	0.425000	chr19	31952800	31953000	0.455000
chr5	66611443	66611643	0.395000	chr19	3197400	3197600	0.530000
chr4	141402619	141402819	0.380000	chr19	32032600	32032800	0.390000
chr20	42764634	42764834	0.390000	chr19	32042000	32042200	0.465000
chr2	15302103	15302503	0.475000	chr19	3207400	3207800	0.687500
chr20	3926136	3926536	0.525000	chr19	3209600	3210000	0.607500
chr11	21221710	21222110	0.455000	chr19	32104400	32104800	0.470000
chr7	106800354	106800554	0.495000	chr19	3210800	3211000	0.655000
chr15	84742209	84742409	0.405000	chr1	93219600	93219800	0.410000
chr19	38599230	38599430	0.510000	chr19	32201800	32202000	0.520000
chrX	60021514	60021714	0.415000	chr19	32223600	32223800	0.570000
chr2	47721560	47721960	0.440000	chr19	32224600	32225000	0.527500
chr11	80406652	80406852	0.555000	chr19	3224600	3224800	0.850000
chr10	87017511	87017711	0.460000	chr19	32287200	32287400	0.525000
chr13	78546228	78546428	0.370000	chr19	32287800	32288000	0.510000
chr13	18465132	18465332	0.505000	chr19	32319000	32319200	0.530000
chr1	69374559	69374759	0.445000	chr19	32331600	32331800	0.545000
chrX	63803857	63804057	0.420000	chr19	32340400	32340600	0.520000
chr5	68529889	68530489	0.428333	chr19	32345400	32346000	0.715000
chr18	56268521	56268721	0.530000	chr19	3234800	3235000	0.675000
chr1	242077709	242077909	0.340000	chr19	32352000	32352200	0.335000
chr8	26164171	26164371	0.375000	chr19	32364800	32365000	0.395000
chr3	109617940	109618140	0.350000	chr19	32368400	32368600	0.435000
chrY	17039797	17039997	0.330000	chr19	32369000	32369200	0.400000
chr3	109540528	109540728	0.385000	chr19	32374000	32374200	0.430000
chr1	231564222	231564422	0.300000	chr19	32375400	32375600	0.405000
chr21	36472286	36472486	0.500000	chr19	32377200	32377400	0.540000
chr8	125075616	125075816	0.385000	chr1	93240000	93240200	0.400000
chr14	80608513	80608713	0.405000	chr19	32403400	32403600	0.455000
chr1	52606753	52607753	0.518000	chr19	32405200	32406200	0.749000
chr16	20606922	20607122	0.580000	chr19	32407200	32407400	0.585000
chr2	35894360	35894960	0.415000	chr19	32421600	32422200	0.455000
chr4	58498417	58498817	0.380000	chr19	32435000	32435400	0.470000
chr2	23138235	23138435	0.400000	chr19	3244200	3244400	0.525000
chr9	72173077	72173277	0.430000	chr19	3249600	3249800	0.625000
chr6	82952036	82952436	0.352500	chr19	32498600	32499000	0.472500
chr12	54764081	54764281	0.495000	chr19	3250800	3251000	0.530000
chr1	75248805	75249205	0.422500	chr19	32540600	32541000	0.440000
chr7	111848565	111848765	0.470000	chr19	32570400	32570600	0.575000
chr8	17027954	17028154	0.470000	chr19	32571000	32571200	0.490000
chr20	6720977	6721977	0.401000	chr19	32581000	32582000	0.684000
chr5	50857109	50857309	0.405000	chr19	32599800	32600000	0.420000
chr10	97748170	97748770	0.475000	chr19	32628200	32628800	0.553333
chr11	100357926	100358126	0.365000	chr19	32630400	32630600	0.610000
chr6	67946620	67947020	0.437500	chr19	32642800	32643200	0.570000
chr13	18312548	18312748	0.420000	chr19	32651800	32652000	0.550000
chr5	150660246	150660446	0.500000	chr19	32655200	32655400	0.575000
chr1	196126307	196126507	0.440000	chr19	32662200	32662400	0.480000
chr7	124082422	124082622	0.525000	chr19	32667600	32667800	0.530000
chr15	38336557	38336957	0.397500	chr19	32670000	32670400	0.462500
chr4	148130904	148131704	0.418750	chr19	32672000	32672800	0.520000
chr5	111426444	111426644	0.465000	chr19	32673800	32674000	0.495000
chr2	27763526	27764726	0.492500	chr19	32674800	32676000	0.704167
chr16	85365969	85366169	0.655000	chr19	32676400	32676600	0.770000
chr8	38035246	38035646	0.510000	chr19	32677600	32678000	0.562500
chr9	73300368	73300568	0.455000	chr19	32687200	32687400	0.520000
chr1	44971822	44972022	0.505000	chr19	32687800	32688000	0.525000
chr16	23757492	23757692	0.490000	chr19	32688400	32688600	0.515000
chr5	163719022	163719222	0.340000	chr19	32690200	32690400	0.405000
chr19	47205022	47205622	0.431667	chr19	32691200	32691800	0.513333
chr18	75986542	75986742	0.585000	chr19	32692200	32692400	0.720000
chr7	80999322	80999722	0.452500	chr19	32693200	32693600	0.510000
chr9	110045858	110046258	0.402500	chr19	32695600	32696000	0.472500
chr2	7030793	7030993	0.480000	chr19	32696800	32697000	0.515000
chr1	159718884	159719084	0.390000	chr19	32700200	32700400	0.425000
chr16	187086	187486	0.640000	chr19	3270400	3270800	0.792500
chr1	21520186	21520386	0.500000	chr19	32708600	32708800	0.505000
chr1	116094852	116095052	0.360000	chr19	32709200	32709400	0.440000
chr5	135635245	135635845	0.448333	chr19	32746000	32746600	0.508333
chr3	137413622	137413822	0.420000	chr19	32748600	32748800	0.565000
chr3	68924991	68925191	0.475000	chr19	3275000	3275200	0.570000
chr6	26457946	26458146	0.475000	chr19	3276000	3276200	0.755000
chr1	208216882	208217082	0.600000	chr19	3276600	3276800	0.655000
chr3	184655646	184656046	0.527500	chr19	32787400	32787800	0.577500
chr2	88268362	88268562	0.445000	chr19	32794600	32794800	0.475000
chr13	71626449	71626649	0.375000	chr19	32809400	32809600	0.610000
chr2	219635263	219635463	0.610000	chr19	32846400	32846600	0.615000
chr16	48443197	48443997	0.525000	chr19	3284800	3285600	0.651250
chr8	128556972	128557372	0.397500	chr19	32972000	32972400	0.607500
chr2	80456380	80456580	0.475000	chr19	32976400	32976600	0.515000
chrX	23241865	23242665	0.402500	chr19	32996800	32997600	0.452500
chr1	98738968	98739168	0.415000	chr19	33037200	33037400	0.490000
chr10	6638206	6638406	0.475000	chr19	33041400	33041600	0.500000
chr12	51176189	51176389	0.505000	chr19	33047400	33047600	0.510000
chr2	58989313	58989513	0.360000	chr1	93304800	93305000	0.365000
chr11	33801024	33801224	0.455000	chr19	33049000	33049200	0.485000
chr20	38009578	38009778	0.520000	chr19	3305000	3305200	0.530000
chr1	225705013	225705813	0.466250	chr19	33064400	33065200	0.762500
chr9	35518283	35518483	0.505000	chr19	3306800	3307000	0.550000
chr10	47590763	47590963	0.465000	chr19	33069800	33070000	0.500000
chr20	57992613	57992813	0.485000	chr19	33081200	33081400	0.640000
chr4	49052196	49052396	0.475000	chr19	3308200	3308400	0.630000
chr3	160274266	160274666	0.375000	chr19	33093400	33093800	0.492500
chr4	177996331	177996731	0.350000	chr19	33101200	33101600	0.402500
chr4	13224829	13225029	0.300000	chr19	33119200	33119400	0.370000
chr9	4794510	4794910	0.425000	chr19	33124800	33125200	0.445000
chr10	72792418	72792818	0.477500	chr19	33126000	33126400	0.517500
chrX	149461730	149461930	0.435000	chr19	33132600	33132800	0.655000
chr10	102647199	102647399	0.605000	chr19	33144000	33144200	0.620000
chr4	129700902	129701102	0.355000	chr19	33152200	33152400	0.345000
chr2	122139027	122139227	0.385000	chr19	33160600	33160800	0.535000
chr5	34168832	34169032	0.405000	chr19	33173000	33173200	0.470000
chr13	52340848	52341048	0.375000	chr1	93317400	93317600	0.465000
chr13	19235276	19235476	0.520000	chr19	33176200	33176400	0.540000
chr2	53080906	53081906	0.380000	chr19	33176800	33177800	0.645000
chr19	10524376	10524576	0.575000	chr19	33184400	33184600	0.580000
chr2	112752306	112753306	0.381000	chr19	33186400	33187400	0.489000
chrY	41520280	41520480	0.000000	chr19	33189000	33189200	0.430000
chr12	117441517	117442517	0.502000	chr19	33194200	33195200	0.826000
chr13	112181451	112181651	0.585000	chr19	33196000	33196200	0.610000
chr17	27567253	27567453	0.460000	chr19	33214600	33214800	0.570000
chr9	79581806	79582006	0.530000	chr19	33219600	33219800	0.620000
chr11	665191	665391	0.515000	chr19	33226800	33227000	0.775000
chr5	26858158	26858358	0.335000	chr19	33231600	33231800	0.365000
chr18	79946956	79947756	0.543750	chr19	33235200	33236000	0.636250
chr13	109271404	109271804	0.437500	chr19	33241600	33242000	0.680000
chr5	70085222	70085422	0.465000	chr19	3324400	3324600	0.520000
chr14	57183392	57183592	0.445000	chr19	33246000	33246200	0.485000
chr14	91299705	91300105	0.602500	chr19	33249200	33249600	0.690000
chr20	2395261	2395461	0.580000	chr19	33253000	33253200	0.635000
chr8	7127110	7127510	0.437500	chr19	33254400	33254800	0.627500
chr5	61768666	61768866	0.480000	chr19	33259600	33259800	0.570000
chr10	101737616	101738216	0.530000	chr19	33260600	33261200	0.638333
chrX	140256909	140257109	0.545000	chr19	33261600	33261800	0.600000
chr21	18454881	18455281	0.435000	chr19	33263400	33263800	0.600000
chr9	135504526	135504926	0.555000	chr19	33268600	33269000	0.630000
chr2	160970768	160970968	0.370000	chr19	3327000	3327200	0.430000
chr1	58617824	58618624	0.420000	chr19	33273600	33274400	0.622500
chr1	222069568	222069768	0.385000	chr19	33280600	33280800	0.505000
chr12	15607726	15607926	0.455000	chr19	33285400	33285600	0.530000
chr4	65778453	65778653	0.470000	chr19	33287000	33287200	0.630000
chr8	14202863	14203063	0.440000	chr19	33288000	33288200	0.455000
chr17	24167305	24169305	0.408500	chr19	33292600	33294600	0.526500
chr5	37775175	37775375	0.465000	chr19	33296200	33296400	0.530000
chr12	116228307	116228507	0.460000	chr19	33298400	33298600	0.630000
chr18	38708172	38708372	0.450000	chr19	33300200	33300400	0.480000
chr2	79553560	79553760	0.460000	chr19	33302600	33302800	0.830000
chr17	30166645	30166845	0.525000	chr19	33303200	33303400	0.690000
chr11	50193457	50194057	0.386667	chr19	33305000	33305600	0.531667
chr1	80018677	80018877	0.430000	chr19	33329800	33330000	0.500000
chr2	27551712	27551912	0.430000	chr19	33330600	33330800	0.470000
chr14	47228501	47228901	0.357500	chr19	33332200	33332600	0.460000
chr3	61499691	61499891	0.420000	chr19	33346000	33346200	0.505000
chr10	96295300	96295500	0.290000	chr1	93336600	93336800	0.375000
chr11	25490679	25491079	0.427500	chr19	3336800	3337200	0.622500
chr3	175258079	175258479	0.505000	chr19	33372200	33372600	0.507500
chr2	104763182	104764182	0.440000	chr19	33373400	33374400	0.737000
chr16	35507691	35507891	0.435000	chr19	3338600	3338800	0.615000
chr2	177253898	177254098	0.405000	chr19	33391600	33391800	0.635000
chr1	209416152	209416552	0.530000	chr19	33392400	33392800	0.682500
chr1	21849010	21849210	0.625000	chr19	33394400	33394600	0.655000
chr2	108209867	108210067	0.395000	chr19	33398200	33398400	0.605000
chr8	135113339	135113539	0.510000	chr19	33404600	33404800	0.515000
chr6	157492125	157492525	0.617500	chr19	33407000	33407400	0.647500
chr7	67991283	67991483	0.500000	chr19	33407800	33408000	0.660000
chr12	59313116	59313516	0.452500	chr19	33412800	33413200	0.622500
chr11	58896192	58896392	0.505000	chr19	33416400	33416600	0.630000
chr2	88115172	88115772	0.491667	chr19	33430400	33431000	0.506667
chr3	11655796	11656396	0.483333	chr19	3343800	3344400	0.603333
chrX	3509103	3509303	0.465000	chr19	33438200	33438400	0.580000
chr10	79611993	79612193	0.610000	chr19	33439400	33439600	0.645000
chr17	43417888	43418088	0.525000	chr19	33441400	33441600	0.645000
chr10	120651182	120651382	0.490000	chr19	33447600	33447800	0.620000
chr12	963706	963906	0.345000	chr1	93345200	93345400	0.375000
chr17	36212027	36213027	0.476000	chr1	93345800	93346800	0.630000
chr1	121468208	121468808	0.346667	chr1	93347200	93347800	0.358333
chr7	51325984	51326184	0.395000	chr19	33473800	33474000	0.410000
chrX	98787895	98788095	0.305000	chr1	93348400	93348600	0.365000
chr18	29743715	29744715	0.295000	chr1	93349400	93350400	0.335000
chr10	128397456	128397656	0.560000	chr19	33515200	33515400	0.660000
chr5	31513756	31513956	0.405000	chr1	93351600	93351800	0.460000
chr1	206015554	206016354	0.456250	chr19	33520400	33521200	0.515000
chr19	12254693	12255293	0.431667	chr19	33521600	33522200	0.676667
chr7	122249911	122250111	0.245000	chr1	93352400	93352600	0.330000
chr6	169884590	169884790	0.505000	chr19	33543400	33543600	0.550000
chr18	6248669	6248869	0.405000	chr19	3357200	3357400	0.425000
chr1	229003050	229003650	0.525000	chr19	3358000	3358600	0.628333
chr12	86037220	86037420	0.350000	chr19	33586000	33586200	0.440000
chr17	8637380	8637980	0.448333	chr19	3359200	3359800	0.803333
chr6	158731005	158731605	0.468333	chr19	3360200	3360800	0.753333
chr3	136516289	136516489	0.530000	chr19	3361200	3361400	0.700000
chr9	33792092	33792292	0.415000	chr19	3362000	3362200	0.605000
chr3	13094279	13094479	0.525000	chr19	33621800	33622000	0.795000
chr11	45692667	45692867	0.535000	chr19	33622600	33622800	0.750000
chr11	63719287	63719887	0.410000	chr19	3366000	3366600	0.653333
chr22	50059481	50059881	0.597500	chr19	3367200	3367600	0.727500
chr11	7470135	7470335	0.480000	chr19	3368200	3368400	0.605000
chrX	135395285	135395485	0.485000	chr19	33684400	33684600	0.590000
chr5	162592258	162592658	0.435000	chr19	3368800	3369200	0.497500
chrX	70994361	70994561	0.485000	chr19	3369600	3369800	0.650000
chr1	113075981	113076181	0.515000	chr19	3370200	3370400	0.635000
chr22	12175250	12176250	0.565000	chr19	3374600	3375600	0.618000
chr11	89498020	89498220	0.435000	chr19	33758600	33758800	0.600000
chrX	63680558	63680758	0.500000	chr19	33768000	33768200	0.555000
chr5	146393770	146394170	0.420000	chr19	33771600	33772000	0.607500
chr20	19026870	19027270	0.582500	chr19	33778000	33778400	0.710000
chr11	59093701	59093901	0.425000	chr19	3378800	3379000	0.535000
chr1	154607394	154607594	0.530000	chr19	33795400	33795600	0.825000
chr11	20569801	20570601	0.498750	chr19	33796000	33796800	0.722500
chr4	156840195	156841195	0.485000	chr19	33797200	33798200	0.659000
chr5	157186427	157186827	0.512500	chr19	33806400	33806800	0.585000
chr6	23619495	23620095	0.500000	chr19	33816800	33817400	0.510000
chr3	172708317	172708917	0.451667	chr19	33820000	33820600	0.700000
chr16	82635145	82635345	0.445000	chr19	33821000	33821200	0.620000
chr6	239769	240369	0.473333	chr19	3384800	3385400	0.646667
chr4	7625214	7625614	0.520000	chr19	3387800	3388200	0.735000
chr5	3465696	3465896	0.430000	chr19	3389000	3389200	0.440000
chr1	154483545	154483745	0.465000	chr19	33903200	33903400	0.540000
chr2	231486767	231487167	0.490000	chr19	33906000	33906400	0.775000
chr22	45345832	45346032	0.505000	chr19	3397600	3397800	0.670000
chr14	56971212	56971412	0.430000	chr19	33976600	33976800	0.450000
chr15	77614041	77614441	0.612500	chr19	3398800	3399200	0.622500
chr4	74969449	74969649	0.510000	chr19	3401200	3401400	0.660000
chr10	84526251	84526451	0.445000	chr19	34042000	34042200	0.560000
chr18	11473607	11473807	0.380000	chr19	34078600	34078800	0.490000
chr6	136079029	136079229	0.360000	chr19	34096400	34096600	0.370000
chr18	37358132	37358332	0.480000	chr1	9341000	9341200	0.485000
chr7	140105674	140105874	0.395000	chr19	34104200	34104400	0.430000
chr7	62777708	62777908	0.405000	chr19	34121200	34121400	0.445000
chr6	58246080	58246280	0.390000	chr19	34133400	34133600	0.470000
chr19	23422740	23423540	0.442500	chr19	34134200	34135000	0.631250
chr21	11228124	11228324	0.390000	chr19	34145800	34146000	0.465000
chr1	91488306	91488506	0.425000	chr1	93414800	93415000	0.440000
chr10	21556206	21556406	0.435000	chr19	34171600	34171800	0.450000
chr10	83707678	83708478	0.401250	chr19	34172200	34173000	0.736250
chr16	80060050	80060250	0.335000	chr19	34178200	34178400	0.390000
chr6	73702986	73703186	0.365000	chr19	34180600	34180800	0.450000
chr2	157358683	157359283	0.331667	chr19	34181200	34181800	0.383333
chr1	159882965	159883165	0.470000	chr19	34185200	34185400	0.485000
chr6	25740760	25741160	0.347500	chr19	34188400	34188800	0.385000
chr10	39666220	39666420	0.000000	chr19	34215800	34216000	0.355000
chr8	138328612	138328812	0.390000	chr19	34218400	34218600	0.420000
chr2	219981657	219981857	0.365000	chr19	34220600	34220800	0.455000
chr14	85961316	85961516	0.385000	chr19	34233200	34233400	0.540000
chr6	24863072	24863272	0.520000	chr19	3423600	3423800	0.630000
chr14	65793418	65793818	0.542500	chr19	34241400	34241800	0.550000
chr20	24658348	24659748	0.567857	chr19	34254000	34255400	0.695000
chr11	13236954	13237154	0.450000	chr19	34270000	34270200	0.495000
chr14	83197352	83197552	0.425000	chr19	342800	343000	0.530000
chr1	165267920	165268120	0.410000	chr19	34283600	34283800	0.425000
chr6	21982568	21982968	0.400000	chr19	3428600	3429000	0.652500
chr4	27512998	27513198	0.460000	chr19	34290200	34290400	0.490000
chr3	38824085	38824285	0.505000	chr19	3429600	3429800	0.635000
chr14	54601891	54602091	0.460000	chr19	34306400	34306600	0.510000
chr10	120506930	120507130	0.375000	chr19	34309000	34309200	0.380000
chr2	163450694	163450894	0.520000	chr19	34317800	34318000	0.555000
chr4	117251475	117251675	0.520000	chr19	34328000	34328200	0.575000
chr5	38544554	38544754	0.465000	chr19	34337800	34338000	0.485000
chr13	29926364	29926564	0.450000	chr19	34346000	34346200	0.505000
chr16	35750039	35750639	0.605000	chr19	3434800	3435400	0.663333
chr2	178853218	178853618	0.447500	chr19	34350200	34350600	0.470000
chr5	27742567	27742967	0.482500	chr19	34359200	34359600	0.695000
chr1	224269703	224269903	0.465000	chr19	34363200	34363400	0.490000
chr21	25946423	25946623	0.515000	chr19	34365000	34365200	0.790000
chr13	90966429	90966629	0.460000	chr19	34365800	34366000	0.645000
chr20	11411674	11412074	0.465000	chr19	34366800	34367200	0.507500
chr13	40192453	40192653	0.470000	chr19	34371000	34371200	0.565000
chr1	225141011	225141211	0.345000	chr1	93438000	93438200	0.335000
chr3	179387396	179387596	0.455000	chr19	344000	344200	0.540000
chr1	12045746	12045946	0.545000	chr19	3440200	3440400	0.575000
chr3	109189387	109189987	0.456667	chr19	34404200	34404800	0.673333
chr2	186828180	186828380	0.400000	chr1	93442200	93442400	0.440000
chr4	122587406	122588406	0.454000	chr19	34428200	34429200	0.676000
chrY	31161423	31161623	0.000000	chr19	34430800	34431000	0.420000
chr5	71874716	71874916	0.390000	chr1	93443600	93443800	0.415000
chr3	187926362	187926762	0.427500	chr19	34458000	34458400	0.485000
chr2	90068225	90068425	0.370000	chr19	34469000	34469200	0.385000
chr8	100939542	100939742	0.425000	chr1	93447000	93447200	0.450000
chr5	35922382	35922582	0.485000	chr19	34471000	34471200	0.510000
chr16	61938407	61938807	0.377500	chr19	34475000	34475400	0.377500
chr17	10285621	10285821	0.540000	chr1	93448000	93448200	0.770000
chr11	47919370	47919570	0.540000	chr19	344800	345000	0.785000
chr7	49001252	49002052	0.430000	chr19	34482000	34482800	0.796250
chr18	46715024	46715424	0.532500	chr1	93448600	93449000	0.707500
chr10	33792691	33792891	0.565000	chr19	34500600	34500800	0.690000
chr2	8258817	8259017	0.360000	chr19	34501600	34501800	0.690000
chr11	123691786	123691986	0.330000	chr1	93450400	93450600	0.320000
chr11	109311313	109312113	0.361250	chr19	3451000	3451800	0.510000
chr15	27982470	27982670	0.480000	chr19	34555600	34555800	0.495000
chr9	70217072	70217272	0.440000	chr19	34556600	34556800	0.485000
chr22	36036229	36036429	0.430000	chr19	34577800	34578000	0.715000
chr2	221834046	221834446	0.465000	chr19	3459600	3460000	0.650000
chr9	4128957	4129157	0.395000	chr19	34639600	34639800	0.455000
chr7	28977464	28977664	0.445000	chr19	34663000	34663200	0.470000
chr14	58134212	58134412	0.385000	chr19	34667400	34667600	0.585000
chr11	64906660	64907060	0.617500	chr19	34677400	34677800	0.645000
chr16	37058088	37058288	0.375000	chr19	34712800	34713000	0.445000
chr7	75891687	75892087	0.542500	chr19	3472000	3472400	0.647500
chrX	141184993	141185193	0.500000	chr19	34731600	34731800	0.610000
chr15	56314503	56314703	0.380000	chr19	3473200	3473400	0.505000
chr17	73659234	73661034	0.473333	chr19	34732800	34734600	0.596667
chr1	204611781	204611981	0.505000	chr19	34773200	34773400	0.610000
chr5	43217764	43219364	0.469375	chr19	3479200	3480800	0.620625
chr1	93596692	93596892	0.485000	chr1	93479400	93479600	0.490000
chr2	206047198	206047398	0.475000	chr19	34837400	34837600	0.550000
chrY	1790884	1791084	0.450000	chr19	34838400	34838600	0.490000
chr4	168527155	168527355	0.550000	chr19	3485000	3485200	0.670000
chr12	118730440	118730840	0.507500	chr19	34888200	34888600	0.530000
chr17	24096979	24097179	0.410000	chr19	34920600	34920800	0.485000
chr20	55170830	55171030	0.435000	chr19	34921600	34921800	0.465000
chrX	130091725	130091925	0.515000	chr19	34926800	34927000	0.655000
chr6	62050150	62050350	0.455000	chr19	3494200	3494400	0.625000
chr15	71752005	71752205	0.420000	chr19	34962600	34962800	0.480000
chr6	14747103	14747703	0.426667	chr19	34963200	34963800	0.598333
chr19	6387279	6387479	0.630000	chr19	34964200	34964400	0.725000
chr17	58580934	58581334	0.487500	chr19	34973200	34973600	0.545000
chr13	22269982	22270182	0.385000	chr19	34974800	34975000	0.400000
chr6	133256475	133256675	0.245000	chr19	34976000	34976200	0.455000
chr19	24357495	24357695	0.380000	chr19	34988800	34989000	0.490000
chr4	72496866	72497066	0.370000	chr19	34989400	34989600	0.485000
chr12	10792575	10792975	0.440000	chr1	93499000	93499400	0.445000
chr5	34066142	34066342	0.495000	chr19	34995000	34995200	0.630000
chr1	212341065	212341265	0.335000	chr19	34997200	34997400	0.395000
chr19	54726050	54726250	0.535000	chr19	34999400	34999600	0.630000
chr5	37289162	37289562	0.445000	chr19	35000000	35000400	0.687500
chr17	38010064	38010264	0.540000	chr19	35001000	35001200	0.595000
chr7	94881681	94881881	0.560000	chr19	35003400	35003600	0.630000
chr12	124707709	124708109	0.555000	chr19	3500600	3501000	0.625000
chr13	114178814	114179414	0.480000	chr19	35006400	35007000	0.513333
chr6	118734846	118735046	0.455000	chr19	35011400	35011600	0.625000
chr20	52181118	52181318	0.495000	chr19	35013000	35013200	0.620000
chr4	112540848	112541048	0.355000	chr19	35014600	35014800	0.455000
chr2	222066074	222066274	0.520000	chr19	35015400	35015600	0.545000
chr9	120250613	120250813	0.375000	chr1	93501600	93501800	0.385000
chr10	124878219	124878619	0.485000	chr19	3503000	3503400	0.555000
chr20	52816737	52817137	0.377500	chr19	35030200	35030600	0.780000
chr2	238916487	238916687	0.545000	chr19	35039200	35039400	0.645000
chr8	1323390	1323790	0.575000	chr19	35040800	35041200	0.675000
chr11	28395563	28395763	0.435000	chr19	35044400	35044600	0.515000
chr5	128288653	128288853	0.515000	chr19	35045800	35046000	0.555000
chr14	16580388	16580588	0.385000	chr1	93504600	93504800	0.385000
chr6	76293187	76293387	0.365000	chr19	35048000	35048200	0.370000
chr17	71079573	71079773	0.430000	chr19	35049200	35049400	0.675000
chr1	119768051	119768251	0.435000	chr19	35055800	35056000	0.585000
chrX	155143761	155144761	0.378000	chr19	3506000	3507000	0.726000
chr13	17923817	17924217	0.402500	chr19	35064000	35064400	0.447500
chr3	9582968	9583168	0.555000	chr19	35067200	35067400	0.600000
chr5	27526597	27526797	0.340000	chr19	35086000	35086200	0.350000
chr7	51887237	51887437	0.520000	chr19	3509000	3509200	0.590000
chr6	75202763	75203163	0.525000	chr19	35090600	35091000	0.542500
chr17	22478407	22478607	0.460000	chr19	35092600	35092800	0.490000
chr5	134042866	134043066	0.570000	chr19	35098800	35099000	0.650000
chr11	57674076	57674276	0.370000	chr19	35109800	35110000	0.650000
chr16	67495930	67496130	0.565000	chr19	35114600	35114800	0.585000
chr1	13030088	13030488	0.472500	chr19	35118200	35118600	0.535000
chr10	815794	816194	0.552500	chr19	35119000	35119400	0.635000
chr16	81154984	81155184	0.415000	chr19	35120600	35120800	0.485000
chr18	56885702	56885902	0.475000	chr19	35123600	35123800	0.535000
chr6	152595917	152596117	0.430000	chr19	35124600	35124800	0.640000
chr10	102595934	102596134	0.560000	chr19	35135400	35135600	0.680000
chr11	113469607	113469807	0.495000	chr19	35139000	35139200	0.635000
chr14	72707957	72708757	0.493750	chr19	35141200	35142000	0.628750
chr2	12482878	12483078	0.455000	chr19	35143000	35143200	0.725000
chr22	28442502	28442702	0.580000	chr19	35145200	35145400	0.605000
chr2	206829389	206829589	0.445000	chr19	35147200	35147400	0.545000
chr1	150299329	150299729	0.467500	chr19	35153800	35154200	0.695000
chr18	22152696	22153896	0.442500	chr19	35154600	35155800	0.663333
chr15	47170025	47170225	0.400000	chr19	35156600	35156800	0.580000
chr15	69129668	69129868	0.470000	chr19	35161400	35161600	0.480000
chr4	25891782	25892182	0.422500	chr19	35165200	35165600	0.437500
chr7	65194747	65194947	0.505000	chr19	35166800	35167000	0.530000
chr6	37163761	37164161	0.467500	chr19	35168200	35168600	0.540000
chr1	245807187	245807387	0.460000	chr19	3517000	3517200	0.565000
chr9	74334196	74334396	0.290000	chr19	35171800	35172000	0.455000
chr1	64146388	64146788	0.430000	chr19	35177600	35178000	0.440000
chr14	97017448	97017648	0.460000	chr19	35205400	35205600	0.560000
chr4	1672939	1673139	0.470000	chr19	3520600	3520800	0.645000
chr9	105676896	105677096	0.470000	chr19	35206600	35206800	0.485000
chr4	26147784	26147984	0.420000	chr19	35210800	35211000	0.485000
chr10	14938753	14939353	0.438333	chr19	35211600	35212200	0.515000
chr9	72163788	72163988	0.445000	chr19	3521200	3521400	0.470000
chr18	59675605	59675805	0.405000	chr19	35214000	35214200	0.465000
chr3	98694105	98694305	0.405000	chr19	35217400	35217600	0.445000
chr5	141230694	141231094	0.435000	chr19	35220600	35221000	0.447500
chr16	55403847	55404047	0.510000	chr19	35223400	35223600	0.555000
chr1	72440076	72440476	0.502500	chr19	35225200	35225600	0.600000
chr14	95434204	95434404	0.450000	chr19	35236600	35236800	0.460000
chr12	58416712	58416912	0.415000	chr19	35240400	35240600	0.435000
chr4	184186356	184187356	0.496000	chr19	35247800	35248800	0.665000
chr1	30120397	30120997	0.531667	chr19	35257200	35257800	0.580000
chr9	4204968	4205568	0.463333	chr19	35262000	35262600	0.603333
chr5	136198373	136198573	0.530000	chr19	35265400	35265600	0.575000
chr15	77708180	77708380	0.555000	chr19	35267600	35267800	0.705000
chr4	143700777	143700977	0.680000	chr19	35268200	35268400	0.735000
chr8	111152791	111152991	0.490000	chr19	35268800	35269000	0.785000
chr1	7583274	7583674	0.600000	chr19	35269600	35270000	0.730000
chr12	69299330	69299530	0.485000	chr19	35272400	35272600	0.610000
chr12	127439273	127439473	0.480000	chr19	35282200	35282400	0.565000
chr2	20082689	20082889	0.500000	chr19	35296000	35296200	0.645000
chr5	180439352	180439552	0.580000	chr19	35300000	35300200	0.715000
chr12	118733739	118734139	0.450000	chr19	35306000	35306400	0.517500
chr8	126423061	126423261	0.475000	chr19	35306800	35307000	0.510000
chr2	195973566	195973766	0.525000	chr19	35308000	35308200	0.595000
chr8	138730606	138731006	0.482500	chr19	35309600	35310000	0.622500
chrX	1769534	1769934	0.487500	chr19	35315800	35316200	0.542500
chr9	75424369	75424569	0.505000	chr19	35317600	35317800	0.550000
chr7	71577402	71577602	0.515000	chr19	35319000	35319200	0.620000
chr2	20759152	20759352	0.430000	chr19	35320200	35320400	0.530000
chr21	16932331	16932531	0.365000	chr19	35323400	35323600	0.415000
chr4	107958032	107958232	0.395000	chr19	35324200	35324400	0.415000
chr17	73712268	73712468	0.445000	chr19	35327800	35328000	0.530000
chr3	47020385	47020585	0.480000	chr19	35329000	35329200	0.565000
chr17	3584447	3584647	0.455000	chr19	35330600	35330800	0.515000
chr22	48885964	48886164	0.560000	chr19	35342600	35342800	0.570000
chr2	239441007	239441607	0.521667	chr19	35346600	35347200	0.568333
chr6	137302943	137303143	0.470000	chr19	35347600	35347800	0.515000
chr2	219063822	219064022	0.485000	chr19	35352800	35353000	0.540000
chr10	82211083	82211283	0.345000	chr19	35353800	35354000	0.450000
chr20	31440233	31440433	0.450000	chr19	35355000	35355200	0.520000
chr12	101490601	101491001	0.467500	chr19	35358200	35358600	0.507500
chr17	21006466	21006866	0.512500	chr19	35375000	35375400	0.517500
chr8	45150931	45151331	0.382500	chr19	35380400	35380800	0.475000
chr4	117848924	117849324	0.417500	chr19	35388600	35389000	0.452500
chr14	79605252	79605452	0.420000	chr19	35389600	35389800	0.440000
chr9	131117212	131117412	0.600000	chr19	3539000	3539200	0.620000
chr8	72278064	72278464	0.465000	chr19	35403400	35403800	0.525000
chr4	165574409	165574609	0.460000	chr19	35405400	35405600	0.505000
chr4	183232622	183232822	0.455000	chr19	35409000	35409200	0.465000
chrX	87686455	87686655	0.450000	chr19	35418200	35418400	0.465000
chr6	148485544	148485744	0.430000	chr19	35420400	35420600	0.595000
chr6	158961411	158962011	0.430000	chr19	35430800	35431400	0.465000
chr5	157658796	157658996	0.435000	chr19	35433000	35433200	0.495000
chr21	42253329	42253529	0.510000	chr19	35436800	35437000	0.530000
chr1	180755221	180755421	0.330000	chr19	35438200	35438400	0.420000
chr8	115569035	115569235	0.380000	chr19	35441400	35441600	0.445000
chr10	17402853	17403053	0.355000	chr19	35442200	35442400	0.505000
chr11	20559943	20560343	0.447500	chr19	35446200	35446600	0.490000
chr12	122763527	122763927	0.412500	chr19	35447600	35448000	0.492500
chrX	30300162	30301362	0.452500	chr19	35448400	35449600	0.525833
chr14	22651201	22651401	0.535000	chr19	3545200	3545400	0.675000
chr8	20904549	20904749	0.510000	chr19	35459000	35459200	0.525000
chr2	50345432	50345832	0.440000	chr19	35460600	35461000	0.485000
chr5	71271991	71272391	0.415000	chr19	35462600	35463000	0.427500
chr19	7706290	7706490	0.555000	chr19	35468800	35469000	0.560000
chr22	29440405	29440605	0.375000	chr19	3547600	3547800	0.660000
chr6	147008782	147008982	0.400000	chr19	35484800	35485000	0.510000
chr8	113507230	113507630	0.450000	chr19	3548600	3549000	0.630000
chr15	35872579	35872779	0.400000	chr19	35495400	35495600	0.670000
chr17	6257048	6257248	0.520000	chr19	35509400	35509600	0.535000
chr7	134451275	134451675	0.552500	chr19	35510400	35510800	0.625000
chr3	101327300	101327500	0.470000	chr19	35513600	35513800	0.560000
chr10	25462277	25462477	0.380000	chr1	93552800	93553000	0.435000
chr13	29073990	29074190	0.490000	chr19	3553000	3553200	0.605000
chr1	54687491	54687691	0.380000	chr19	35534000	35534200	0.600000
chr3	66470931	66471131	0.450000	chr19	3554400	3554600	0.460000
chr17	60167439	60167639	0.490000	chr19	35544600	35544800	0.545000
chr1	145901316	145902116	0.540000	chr19	35545400	35546200	0.680000
chr3	142029532	142029732	0.315000	chr1	93554800	93555000	0.350000
chrX	8856589	8856789	0.525000	chr19	35549200	35549400	0.560000
chrX	65308580	65308780	0.425000	chr19	35555800	35556000	0.515000
chr14	93745041	93745441	0.615000	chr19	35557800	35558200	0.675000
chr4	131185404	131186004	0.420000	chr19	3555800	3556400	0.621667
chr7	139999015	139999215	0.505000	chr19	35569400	35569600	0.580000
chr12	104187828	104188028	0.525000	chr19	3557000	3557200	0.750000
chr9	77347911	77348111	0.380000	chr19	35575600	35575800	0.520000
chr17	3962562	3963362	0.533750	chr19	3557600	3558400	0.645000
chr10	22596683	22596883	0.500000	chr19	35586000	35586200	0.600000
chr13	55795650	55795850	0.270000	chr1	93559200	93559400	0.355000
chr20	58868410	58868810	0.455000	chr19	35596400	35596800	0.505000
chr12	100121071	100121671	0.463333	chr19	3560400	3561000	0.535000
chr7	114799551	114799751	0.395000	chr19	35609800	35610000	0.515000
chr19	14739994	14740194	0.480000	chr19	35612600	35612800	0.660000
chr19	11328113	11328313	0.530000	chr19	35619000	35619200	0.615000
chr2	47195500	47196100	0.356667	chr19	35628800	35629400	0.626667
chr2	19956593	19956793	0.535000	chr19	35641600	35641800	0.650000
chr5	111747515	111748315	0.407500	chr19	35643200	35644000	0.676250
chr3	57061996	57062996	0.491000	chr19	35644400	35645400	0.632000
chr6	90616546	90616946	0.375000	chr19	35648000	35648400	0.552500
chr2	95415724	95415924	0.570000	chr19	3565200	3565400	0.585000
chr7	75412632	75412832	0.475000	chr19	35658000	35658200	0.505000
chr7	103534402	103534602	0.380000	chr19	35672000	35672200	0.455000
chr17	49927656	49928056	0.590000	chr19	35673400	35673800	0.612500
chr2	64768642	64768842	0.480000	chr1	93567600	93567800	0.540000
chr2	130013787	130013987	0.390000	chr19	3568800	3569000	0.480000
chr7	77086992	77087192	0.420000	chr19	35693800	35694000	0.495000
chr16	57731070	57731670	0.545000	chr19	35702400	35703000	0.618333
chr13	82057935	82058335	0.377500	chr19	35704200	35704600	0.620000
chr16	14146756	14146956	0.415000	chr19	35711400	35711600	0.495000
chr3	2030542	2031142	0.476667	chr19	35713000	35713600	0.550000
chrX	134944735	134945735	0.487000	chr19	35714200	35715200	0.558000
chrX	121878400	121878600	0.430000	chr19	35716400	35716600	0.660000
chr11	77570245	77572245	0.464000	chr19	35717000	35719000	0.726000
chr2	239065346	239066146	0.605000	chr19	3572600	3573400	0.723750
chr10	18687933	18688133	0.480000	chr19	35737600	35737800	0.595000
chr18	2203356	2203756	0.455000	chr19	3573800	3574200	0.662500
chr12	50731417	50731617	0.510000	chr19	35739000	35739200	0.550000
chr8	1081501	1081701	0.465000	chr19	35739800	35740000	0.610000
chr4	9768503	9768703	0.450000	chr19	35740600	35740800	0.675000
chr20	53406414	53406614	0.540000	chr19	35741200	35741400	0.575000
chr18	74013452	74013652	0.455000	chr19	35742400	35742600	0.525000
chr2	200561205	200561805	0.416667	chr19	35745000	35745600	0.616667
chr15	47644399	47644599	0.470000	chr19	35748400	35748600	0.570000
chr16	25751286	25751486	0.455000	chr19	3575400	3575600	0.585000
chr20	33745799	33746199	0.560000	chr19	35755600	35756000	0.727500
chr12	110268670	110270270	0.500000	chr19	35757000	35758600	0.600625
chr10	71763351	71763951	0.525000	chr19	35766800	35767400	0.650000
chr21	36726644	36727044	0.522500	chr19	3577000	3577400	0.760000
chr15	11447658	11447858	0.000000	chr19	35773400	35773600	0.365000
chr11	64551630	64551830	0.475000	chr19	35774600	35774800	0.515000
chr16	4784216	4784416	0.535000	chr19	35775400	35775600	0.770000
chr16	18996786	18996986	0.480000	chr19	35776200	35776400	0.575000
chr12	71527029	71527229	0.430000	chr19	35791200	35791400	0.650000
chr9	45262732	45263132	0.372500	chr19	35793400	35793800	0.480000
chr15	77618132	77618332	0.625000	chr19	35797800	35798000	0.660000
chr6	80352125	80352325	0.455000	chr19	3580200	3580400	0.460000
chr4	13359413	13359813	0.450000	chr19	35803600	35804000	0.497500
chr1	85598121	85598321	0.480000	chr19	35811600	35811800	0.485000
chr2	182171725	182171925	0.455000	chr19	35820000	35820200	0.495000
chr20	22598395	22598595	0.470000	chr19	35828800	35829000	0.555000
chr1	11632703	11632903	0.545000	chr19	35844000	35844200	0.645000
chr22	50675459	50675659	0.575000	chr19	35845600	35845800	0.645000
chr4	189748676	189748876	0.430000	chr19	35855800	35856000	0.555000
chr15	80614028	80614228	0.565000	chr19	35861200	35861400	0.680000
chr19	24009523	24009923	0.415000	chr19	35862600	35863000	0.597500
chr8	24913949	24914149	0.655000	chr19	35868400	35868600	0.810000
chr10	124945625	124946225	0.473333	chr19	35869600	35870200	0.608333
chr7	43265219	43265419	0.515000	chr19	35872200	35872400	0.530000
chr12	52694655	52694855	0.565000	chr19	35879800	35880000	0.650000
chr1	46262454	46262654	0.405000	chr19	35882200	35882400	0.405000
chr4	153597469	153597669	0.305000	chr19	35882800	35883000	0.400000
chr9	33183175	33183775	0.406667	chr19	35883800	35884400	0.480000
chr11	68661517	68661917	0.602500	chr19	35898800	35899200	0.612500
chr9	80481654	80481854	0.505000	chr19	35899800	35900000	0.705000
chr20	29061795	29062195	0.457500	chr19	35900400	35900800	0.695000
chr16	31054745	31054945	0.535000	chr19	35902400	35902600	0.580000
chr4	178185417	178185817	0.387500	chr19	35903600	35904000	0.670000
chr3	102881020	102881220	0.440000	chr19	35904800	35905000	0.490000
chr21	42271459	42271859	0.520000	chr19	35908200	35908600	0.587500
chr7	46767195	46767395	0.465000	chr19	35909400	35909600	0.630000
chr10	84751146	84751546	0.402500	chr19	35913600	35914000	0.430000
chr2	53689718	53690118	0.407500	chr19	35915400	35915800	0.412500
chr8	26126413	26126613	0.490000	chr1	93591800	93592000	0.605000
chrX	131694924	131695124	0.380000	chr19	35928600	35928800	0.430000
chr5	100072447	100072647	0.375000	chr19	35930000	35930200	0.380000
chr6	4432261	4432661	0.525000	chr19	35931400	35931800	0.662500
chr20	33838424	33838824	0.470000	chr19	35936200	35936600	0.732500
chr5	176989428	176989628	0.510000	chr19	35947400	35947600	0.585000
chrX	40058342	40058542	0.505000	chr19	35953400	35953600	0.535000
chr2	149280091	149280291	0.535000	chr19	35959200	35959400	0.740000
chr9	3182669	3182869	0.430000	chr19	35963600	35963800	0.565000
chr3	141536132	141536332	0.425000	chr19	35973600	35973800	0.560000
chr22	40833215	40833415	0.465000	chr19	35977600	35977800	0.655000
chr8	46665205	46665605	0.452500	chr19	35987000	35987400	0.687500
chrX	141764648	141764848	0.610000	chr19	35994200	35994400	0.660000
chr19	1896998	1897198	0.560000	chr19	35995000	35995200	0.660000
chr19	54589012	54589212	0.435000	chr19	35995600	35995800	0.640000
chr1	239109337	239109537	0.520000	chr19	35999200	35999400	0.600000
chr12	57990768	57991568	0.467500	chr19	36008800	36009600	0.627500
chr11	6594288	6594488	0.470000	chr19	36013400	36013600	0.545000
chr6	26307656	26308056	0.405000	chr19	36014200	36014600	0.647500
chr5	3203332	3203532	0.565000	chr19	36024200	36024400	0.570000
chr16	74233657	74233857	0.480000	chr19	36030400	36030600	0.530000
chr13	107217563	107217963	0.477500	chr19	36035600	36036000	0.530000
chr20	12263479	12263679	0.440000	chr19	3605000	3605200	0.625000
chr2	225752554	225752754	0.465000	chr19	36051400	36051600	0.550000
chr19	4627990	4629390	0.502143	chr19	36054000	36055400	0.648571
chrX	133483445	133483645	0.450000	chr19	36056200	36056400	0.525000
chr12	58227590	58227790	0.395000	chr19	36060600	36060800	0.525000
chr18	58138013	58138613	0.488333	chr19	3606400	3607000	0.733333
chr10	114410072	114410872	0.438750	chr19	36068000	36068800	0.462500
chr1	14571567	14572767	0.527500	chr19	3607600	3608800	0.583333
chr5	58911102	58911502	0.432500	chr19	36091200	36091600	0.530000
chr1	105047190	105047390	0.410000	chr19	36093800	36094000	0.510000
chr3	195570272	195570672	0.455000	chr19	3609800	3610200	0.607500
chr16	56320850	56321050	0.565000	chr19	36100600	36100800	0.650000
chr5	138594249	138594449	0.530000	chr19	36104200	36104400	0.545000
chr1	29336513	29336913	0.432500	chr19	36106000	36106400	0.517500
chr11	116850849	116851049	0.455000	chr19	36107200	36107400	0.560000
chr7	57260625	57261625	0.461000	chr19	36114800	36115800	0.652000
chr10	61862983	61863783	0.392500	chr19	36127800	36128600	0.591250
chr1	207347282	207347482	0.560000	chr19	3613000	3613200	0.735000
chr4	15527330	15527730	0.415000	chr19	36131200	36131600	0.480000
chr8	133716049	133716249	0.490000	chr19	36132600	36132800	0.515000
chr16	31783846	31784246	0.500000	chr19	36137000	36137400	0.520000
chr16	46779511	46780311	0.436250	chr19	36139800	36140600	0.648750
chr11	69202394	69202594	0.560000	chr19	36141200	36141400	0.580000
chr1	178087795	178087995	0.515000	chr1	93615400	93615600	0.550000
chr20	53109113	53109313	0.320000	chr1	93616000	93616200	0.350000
chr7	94925803	94926003	0.450000	chr1	93617000	93617200	0.525000
chr16	31834335	31834535	0.430000	chr19	36170800	36171000	0.525000
chr19	37160812	37161012	0.475000	chr19	3617600	3617800	0.620000
chr6	98349977	98350177	0.435000	chr19	3618600	3618800	0.705000
chr6	50905819	50906019	0.475000	chr1	93619600	93619800	0.565000
chr3	42870621	42871221	0.530000	chr19	36214600	36215200	0.601667
chr16	74294879	74295079	0.400000	chr19	36215800	36216000	0.415000
chrY	224937	225537	0.546667	chr19	3626600	3627200	0.690000
chr20	11581950	11582150	0.325000	chr19	36266600	36266800	0.660000
chr5	118979661	118979861	0.470000	chr1	9362800	9363000	0.525000
chr11	124682905	124683105	0.380000	chr1	93629600	93629800	0.410000
chr2	28241573	28241773	0.525000	chr1	93631800	93632000	0.535000
chr20	10631930	10632330	0.450000	chr19	36331600	36332000	0.572500
chr2	237931117	237931717	0.498333	chr19	36378800	36379400	0.641667
chr1	215524535	215524735	0.405000	chr19	36401600	36401800	0.440000
chr17	30931000	30931200	0.535000	chr19	36418600	36418800	0.735000
chr7	24822222	24822622	0.420000	chr19	3643000	3643400	0.650000
chr16	18191151	18192351	0.486667	chr19	36488800	36490000	0.577500
chr8	119660834	119661034	0.355000	chr19	36491800	36492000	0.465000
chr20	21213044	21213244	0.525000	chr19	36493200	36493400	0.555000
chr1	169873893	169874893	0.426000	chr19	36528200	36529200	0.573000
chr10	15441140	15441340	0.410000	chr1	93656600	93656800	0.450000
chr9	121284810	121285010	0.580000	chr19	36573200	36573400	0.645000
chrX	101040964	101041164	0.545000	chr19	36573800	36574000	0.575000
chr21	30710554	30710754	0.440000	chr1	93660200	93660400	0.520000
chrX	153697094	153698094	0.538000	chr19	36604600	36605600	0.641000
chr17	68886330	68886530	0.360000	chr19	36606000	36606200	0.360000
chr6	143119394	143120194	0.436250	chr1	93664400	93665200	0.447500
chr3	128496251	128496451	0.635000	chr19	3666000	3666200	0.710000
chr3	192071205	192071405	0.505000	chr19	36666800	36667000	0.615000
chr4	182849521	182849721	0.495000	chr19	36687400	36687600	0.640000
chr3	42511369	42511569	0.515000	chr19	3670200	3670400	0.580000
chr3	197553923	197554123	0.475000	chr1	93670200	93670400	0.515000
chrX	131578746	131578946	0.595000	chr19	3671200	3671400	0.680000
chr15	20757137	20757337	0.425000	chr1	93671400	93671600	0.475000
chr6	22591418	22591618	0.485000	chr19	3671800	3672000	0.595000
chr16	28295470	28295670	0.485000	chr1	93672200	93672400	0.500000
chr2	219325255	219325855	0.526667	chr19	36771400	36772000	0.553333
chr19	49508308	49508508	0.545000	chr19	36772800	36773000	0.605000
chr5	96305232	96305432	0.370000	chr19	36791800	36792000	0.625000
chr18	63997165	63997365	0.405000	chr1	93679200	93679400	0.425000
chr5	113297126	113297326	0.490000	chr19	36797400	36797600	0.580000
chr11	31887243	31887443	0.470000	chr1	93680800	93681000	0.600000
chr4	105702588	105702788	0.410000	chr1	93681800	93682000	0.690000
chr14	19771384	19771584	0.545000	chr19	3683000	3683200	0.600000
chr7	82392426	82392626	0.590000	chr19	36838200	36838400	0.620000
chr14	76971417	76971817	0.492500	chr19	3684000	3684400	0.587500
chr9	97697400	97697600	0.585000	chr19	36850200	36850400	0.635000
chr15	73678354	73678554	0.490000	chr19	36850800	36851000	0.590000
chr3	103866495	103866695	0.425000	chr19	3687800	3688000	0.675000
chr16	37766640	37766840	0.390000	chr19	36916200	36916400	0.650000
chrX	131605305	131605505	0.465000	chr19	36917200	36917400	0.475000
chr19	55019083	55019283	0.485000	chr1	93692200	93692400	0.500000
chr1	168329808	168330008	0.520000	chr19	3692600	3692800	0.685000
chr5	62049340	62049540	0.360000	chr1	93693400	93693600	0.425000
chr18	50230567	50230967	0.432500	chr1	93695600	93696000	0.460000
chrX	69392067	69392667	0.515000	chr19	36973000	36973600	0.661667
chr3	60155576	60155776	0.460000	chr19	3698400	3698600	0.560000
chr10	98050553	98051153	0.455000	chr19	3699200	3699800	0.653333
chr9	124108928	124109128	0.395000	chr1	93699200	93699400	0.460000
chr13	42010823	42011023	0.380000	chr19	3700400	3700600	0.840000
chr2	135451366	135451566	0.515000	chr1	93701800	93702000	0.595000
chr1	10988813	10989413	0.523333	chr1	93702400	93703000	0.553333
chr7	143951433	143951633	0.430000	chr1	93704200	93704400	0.465000
chr6	45804269	45804469	0.490000	chr19	3705400	3705600	0.535000
chr1	4080067	4080267	0.485000	chr19	3706200	3706400	0.600000
chr19	39927483	39927683	0.590000	chr19	37078200	37078400	0.710000
chr16	13838511	13838711	0.430000	chr1	93708000	93708200	0.475000
chr7	73532224	73532424	0.495000	chr19	3708600	3708800	0.595000
chr3	10420204	10420404	0.500000	chr1	93709000	93709200	0.515000
chr12	101279851	101280251	0.522500	chr19	3710400	3710800	0.625000
chr15	51293300	51293500	0.380000	chr19	3713200	3713400	0.585000
chr6	54331424	54331624	0.400000	chr1	93717200	93717400	0.450000
chr11	1817854	1818054	0.450000	chr19	37172600	37172800	0.465000
chrY	7571248	7571448	0.405000	chr19	3719200	3719400	0.485000
chr10	32703943	32704143	0.435000	chr19	37210600	37210800	0.495000
chr21	17395016	17395216	0.495000	chr19	3721600	3721800	0.710000
chr17	80058219	80058419	0.460000	chr19	37217800	37218000	0.565000
chr18	17841316	17841516	0.405000	chr19	37251800	37252000	0.635000
chr6	137894503	137894703	0.485000	chr19	3727800	3728000	0.550000
chr5	55837698	55837898	0.500000	chr19	3728600	3728800	0.655000
chr1	70931371	70931571	0.545000	chr19	37312800	37313000	0.620000
chr22	33021814	33022214	0.380000	chr19	37317600	37318000	0.567500
chr3	71465664	71465864	0.520000	chr19	37334600	37334800	0.600000
chr2	213279997	213280197	0.385000	chr19	37365400	37365600	0.435000
chr16	18966380	18967180	0.483750	chr19	37370800	37371600	0.617500
chr3	159165648	159166048	0.480000	chr19	3743600	3744000	0.485000
chrX	58289092	58289892	0.585000	chr19	37466800	37467600	0.625000
chr6	33952661	33952861	0.460000	chr19	37469200	37469400	0.670000
chr2	99805038	99805238	0.330000	chr1	93749600	93749800	0.320000
chr3	37308075	37308275	0.475000	chr19	3750400	3750600	0.515000
chr11	23203450	23204050	0.513333	chr19	37506400	37507000	0.528333
chr11	36090181	36090581	0.477500	chr1	93751000	93751400	0.525000
chr3	85515870	85516070	0.290000	chr1	93754600	93754800	0.380000
chr22	42503054	42503454	0.567500	chr19	37551200	37551600	0.697500
chr6	257160	257560	0.412500	chr1	93759000	93759400	0.472500
chr11	74924277	74924677	0.510000	chr19	37594600	37595000	0.582500
chr16	10204813	10206013	0.481667	chr19	3761000	3762200	0.578333
chr8	17347103	17347703	0.403333	chr19	3762600	3763200	0.621667
chr1	112279315	112280115	0.441250	chr19	37654800	37655600	0.658750
chr3	848924	849124	0.515000	chr19	37656000	37656200	0.685000
chr13	57918565	57918765	0.360000	chr1	93768600	93768800	0.480000
chr1	191218898	191219098	0.445000	chr19	37688000	37688200	0.460000
chr1	100288463	100288663	0.545000	chr19	37692200	37692400	0.645000
chr12	42686349	42686549	0.365000	chr19	37693400	37693600	0.405000
chr4	41879980	41880180	0.565000	chr19	37719200	37719400	0.650000
chr10	88163897	88164097	0.405000	chr19	37719800	37720000	0.605000
chr10	17266043	17267043	0.537000	chr19	37779000	37780000	0.554000
chr22	21696121	21696521	0.600000	chr19	3783600	3784000	0.652500
chr18	18742738	18743338	0.396667	chr19	3785800	3786400	0.760000
chr4	185939904	185940304	0.477500	chr19	3789000	3789400	0.512500
chr8	71920972	71921172	0.425000	chr19	37898800	37899000	0.445000
chr2	171264132	171264332	0.380000	chr19	37902600	37902800	0.505000
chr11	108550034	108551234	0.457500	chr19	37906400	37907600	0.692500
chr1	149159566	149159766	0.420000	chr19	37915000	37915200	0.465000
chr8	144873379	144873579	0.410000	chr19	37928600	37928800	0.460000
chr2	59949729	59949929	0.515000	chr19	37932400	37932600	0.665000
chr11	77206665	77206865	0.475000	chr19	37943600	37943800	0.515000
chr12	114357151	114357351	0.465000	chr19	37979000	37979200	0.495000
chr8	5229887	5230087	0.485000	chr19	3798200	3798400	0.515000
chr2	237696754	237696954	0.500000	chr19	37987400	37987600	0.515000
chrX	74678339	74678539	0.430000	chr19	38004600	38004800	0.505000
chr1	197257053	197257253	0.490000	chr19	3801400	3801600	0.640000
chr12	93613944	93614144	0.365000	chr19	38020400	38020600	0.535000
chr17	57469782	57470782	0.523000	chr19	38033800	38034800	0.529000
chrX	14698982	14699182	0.405000	chr19	38046400	38046600	0.585000
chr7	29715043	29715243	0.490000	chr19	38048400	38048600	0.520000
chr11	24721701	24721901	0.270000	chr19	38049200	38049400	0.430000
chr2	22871678	22871878	0.480000	chr19	3808400	3808600	0.635000
chr20	41668944	41669144	0.455000	chr19	38095800	38096000	0.540000
chr7	32968119	32968319	0.505000	chr19	381000	381200	0.530000
chr18	38900895	38901095	0.485000	chr19	3810400	3810600	0.635000
chr2	120555785	120555985	0.460000	chr19	38107200	38107400	0.555000
chr21	17122739	17122939	0.395000	chr19	38120800	38121000	0.505000
chr17	58317498	58317698	0.545000	chr19	38122800	38123000	0.560000
chr1	248912798	248912998	0.500000	chr19	38123400	38123600	0.510000
chr16	56464930	56465330	0.457500	chr19	3812400	3812800	0.530000
chr6	42147549	42147749	0.560000	chr19	38125400	38125600	0.610000
chr3	157292073	157292473	0.465000	chr19	38134600	38135000	0.527500
chr3	76086050	76086250	0.430000	chr19	38139200	38139400	0.500000
chr5	144606817	144607217	0.385000	chr1	93814000	93814400	0.440000
chr14	87839170	87839370	0.390000	chr19	38142600	38142800	0.550000
chr1	15954400	15954600	0.520000	chr19	38143800	38144000	0.605000
chr1	66742172	66742372	0.365000	chr19	38145800	38146000	0.505000
chr2	59750322	59750522	0.390000	chr19	38149600	38149800	0.530000
chr11	126993237	126993637	0.445000	chr19	38153000	38153400	0.542500
chr20	11431077	11431477	0.435000	chr19	38153800	38154200	0.485000
chr16	10049582	10049782	0.515000	chr19	38155600	38155800	0.545000
chr2	106857439	106858039	0.431667	chr1	93817000	93817600	0.471667
chr17	27251256	27251456	0.360000	chr19	381800	382000	0.525000
chr17	25969078	25969278	0.420000	chr1	93818200	93818400	0.460000
chr22	50636920	50637720	0.460000	chr19	38183200	38184000	0.605000
chr4	143117761	143117961	0.435000	chr19	3818600	3818800	0.475000
chr5	59701821	59702221	0.442500	chr19	38190800	38191200	0.480000
chr2	129724856	129725056	0.515000	chr1	938200	938400	0.680000
chr6	149640735	149640935	0.520000	chr19	38204200	38204400	0.605000
chr15	28336193	28336393	0.565000	chr19	38207600	38207800	0.665000
chr15	81059076	81059276	0.545000	chr19	38211400	38211600	0.690000
chr11	26977025	26977225	0.395000	chr19	38214200	38214400	0.620000
chr16	4258120	4258320	0.660000	chr19	3822000	3822200	0.690000
chr2	11152460	11152660	0.495000	chr19	38224200	38224400	0.795000
chr12	126700486	126700686	0.425000	chr19	38226400	38226600	0.530000
chr5	32712195	32712595	0.647500	chr19	38229600	38230000	0.765000
chr16	12316605	12317005	0.542500	chr19	38233800	38234200	0.575000
chr3	142234659	142234859	0.540000	chr19	38244000	38244200	0.585000
chr4	162580574	162580974	0.500000	chr19	38246200	38246600	0.517500
chr15	46948027	46948227	0.500000	chr19	38247800	38248000	0.445000
chrX	63793519	63793719	0.415000	chr19	38255600	38255800	0.540000
chr2	86400994	86401194	0.460000	chr19	38256600	38256800	0.650000
chr15	82474351	82475951	0.591250	chr19	38264000	38265600	0.651875
chr14	79844969	79845169	0.415000	chr19	38268600	38268800	0.485000
chrY	15253686	15254086	0.435000	chr19	38270000	38270400	0.465000
chr8	118343939	118344139	0.450000	chr19	38270800	38271000	0.550000
chr5	28570479	28570679	0.390000	chr19	38281800	38282000	0.410000
chr8	4302619	4302819	0.405000	chr19	38284600	38284800	0.495000
chr13	30953992	30954192	0.460000	chr19	38287600	38287800	0.490000
chr9	16071002	16071202	0.505000	chr19	38290600	38290800	0.560000
chr1	212956120	212956320	0.495000	chr19	38300800	38301000	0.540000
chr1	53143235	53143635	0.495000	chr19	38304000	38304400	0.650000
chr8	902874	903274	0.617500	chr19	38305000	38305400	0.682500
chr2	198445074	198445274	0.500000	chr19	38312800	38313000	0.505000
chr13	45842466	45843066	0.470000	chr19	38313400	38314000	0.508333
chr12	114254153	114254553	0.437500	chr19	38315800	38316200	0.730000
chr2	241947680	241947880	0.505000	chr19	38317200	38317400	0.530000
chr19	41806812	41807212	0.530000	chr19	38318600	38319000	0.532500
chr2	11092912	11093112	0.525000	chr19	38320000	38320200	0.745000
chr12	42461160	42461560	0.437500	chr19	38321800	38322200	0.512500
chr5	123747100	123747300	0.480000	chr19	38328600	38328800	0.505000
chr3	46416504	46418104	0.476875	chr19	38335600	38337200	0.641250
chr9	36966298	36967098	0.571250	chr19	38361800	38362600	0.666250
chr20	348481	348681	0.475000	chr19	38363600	38363800	0.510000
chr12	55902784	55903584	0.487500	chr19	38374400	38375200	0.642500
chr3	17288707	17289507	0.563750	chr19	38384400	38385200	0.591250
chr8	57408858	57409258	0.462500	chr19	38385800	38386200	0.735000
chr12	34469024	34470424	0.487143	chr19	38387200	38388600	0.623571
chr2	184652161	184652361	0.380000	chr19	38392800	38393000	0.525000
chr15	79040854	79041054	0.435000	chr1	93839400	93839600	0.455000
chr6	39838766	39838966	0.535000	chr19	38394600	38394800	0.720000
chr16	83033870	83034070	0.510000	chr19	38395800	38396000	0.740000
chr13	112619213	112619413	0.505000	chr19	384000	384200	0.665000
chrX	112840608	112841408	0.607500	chr19	38402800	38403600	0.703750
chr2	35628187	35628387	0.325000	chr19	38410600	38410800	0.465000
chr11	8929519	8929919	0.462500	chr19	38413000	38413400	0.605000
chr4	173604334	173604534	0.425000	chr19	38415000	38415200	0.655000
chr6	101667158	101667358	0.445000	chr19	38417800	38418000	0.665000
chr3	42438748	42438948	0.430000	chr19	38426200	38426400	0.660000
chr14	64309430	64309630	0.450000	chr19	38433600	38433800	0.710000
chr14	37461919	37462719	0.501250	chr19	38434400	38435200	0.601250
chr11	63032924	63033124	0.475000	chr19	38441800	38442000	0.570000
chr12	65872776	65872976	0.405000	chr1	93844400	93844600	0.435000
chr17	68558054	68558454	0.475000	chr19	38453000	38453400	0.700000
chr1	26995140	26995740	0.500000	chr1	93846200	93846800	0.705000
chr16	10633593	10634593	0.500000	chr1	93847200	93848200	0.632000
chr20	37071248	37071448	0.435000	chr19	38478600	38478800	0.520000
chr17	29168891	29169091	0.520000	chr19	3849200	3849400	0.600000
chr20	49578226	49578426	0.535000	chr19	3850000	3850200	0.625000
chr8	38625488	38625888	0.457500	chr19	38507000	38507400	0.670000
chr2	24849598	24849798	0.535000	chr1	93850800	93851000	0.555000
chr2	225919321	225919521	0.390000	chr1	93851400	93851600	0.430000
chr8	21005980	21006180	0.445000	chr19	38515200	38515400	0.680000
chrX	119117162	119117362	0.480000	chr19	3852000	3852200	0.665000
chr1	47912014	47912214	0.485000	chr19	38527800	38528000	0.605000
chr14	92183955	92184155	0.540000	chr19	3852800	3853000	0.560000
chr11	133539054	133539254	0.325000	chr19	38538800	38539000	0.370000
chr20	13555035	13555635	0.450000	chr19	38544000	38544600	0.488333
chr3	1026665	1026865	0.410000	chr19	38545000	38545200	0.465000
chr3	59019795	59019995	0.355000	chr19	38547600	38547800	0.450000
chr8	64355464	64355664	0.385000	chr19	38556800	38557000	0.505000
chr1	204214874	204215074	0.510000	chr19	38557400	38557600	0.540000
chr4	151833114	151833514	0.367500	chr19	38559600	38560000	0.392500
chr14	95809780	95810380	0.446667	chr19	38565200	38565800	0.771667
chrX	112092592	112092792	0.460000	chr19	38567600	38567800	0.550000
chr2	42936935	42938135	0.564167	chr19	38596200	38597400	0.628333
chr9	114660333	114660533	0.505000	chr19	38601200	38601400	0.565000
chr15	87489467	87490667	0.421667	chr19	38618000	38619200	0.605833
chr14	92507424	92507624	0.415000	chr19	38631800	38632000	0.490000
chr12	62531837	62532037	0.530000	chr19	38632600	38632800	0.605000
chr15	70066304	70066504	0.480000	chr19	38634800	38635000	0.625000
chr8	7793820	7794020	0.550000	chr19	38637000	38637200	0.635000
chr10	105276445	105276845	0.430000	chr19	38641800	38642200	0.457500
chr13	110908645	110908845	0.475000	chr19	38644800	38645000	0.510000
chr11	1288021	1288421	0.632500	chr19	38647400	38647800	0.742500
chr6	28989729	28990529	0.428750	chr19	38649800	38650600	0.541250
chr19	38679818	38680018	0.420000	chr19	38651400	38651600	0.440000
chr11	46674778	46675578	0.520000	chr19	38652400	38653200	0.536250
chr3	161210069	161210269	0.290000	chr19	38656600	38656800	0.430000
chr1	201184006	201184606	0.501667	chr19	38664400	38665000	0.505000
chr10	128685141	128685341	0.465000	chr19	38667200	38667400	0.490000
chr13	28450783	28450983	0.475000	chr19	38669600	38669800	0.535000
chr1	184299943	184300143	0.480000	chr19	38674800	38675000	0.495000
chr4	47929828	47930028	0.420000	chr19	38675600	38675800	0.555000
chr2	70230414	70230814	0.430000	chr19	38676200	38676600	0.502500
chr5	101506369	101506569	0.585000	chr19	38678600	38678800	0.590000
chr11	80317193	80317593	0.412500	chr19	38679800	38680200	0.452500
chr7	125806819	125807219	0.390000	chr19	38681000	38681400	0.497500
chr2	227852121	227852721	0.508333	chr19	38683400	38684000	0.525000
chr9	125811267	125811667	0.447500	chr19	38684400	38684800	0.535000
chr2	195235888	195236088	0.430000	chr19	38685800	38686000	0.465000
chr16	68656180	68656380	0.520000	chr19	38686600	38686800	0.585000
chr19	11140025	11140825	0.525000	chr19	3868800	3869600	0.666250
chr3	142258633	142258833	0.340000	chr19	38688800	38689000	0.425000
chr10	104581161	104581361	0.450000	chr19	38689400	38689600	0.495000
chr11	125247847	125248047	0.505000	chr19	38692600	38692800	0.555000
chr9	73402300	73402500	0.490000	chr19	38694000	38694200	0.590000
chr2	179054618	179054818	0.455000	chr19	38695400	38695600	0.560000
chr6	115078795	115078995	0.460000	chr19	38698400	38698600	0.590000
chr2	238367361	238367761	0.552500	chr19	38699000	38699400	0.577500
chr11	70520873	70521073	0.510000	chr19	38726800	38727000	0.660000
chr3	123853391	123853591	0.450000	chr19	38728200	38728400	0.635000
chr10	34934663	34934863	0.545000	chr19	38729800	38730000	0.650000
chr10	105149667	105150667	0.422000	chr19	38733000	38734000	0.575000
chr7	6542533	6543133	0.500000	chr19	38734400	38735000	0.601667
chr21	46697798	46697998	0.475000	chr19	38735400	38735600	0.650000
chr10	113999673	113999873	0.455000	chr19	38736000	38736200	0.715000
chr10	130441220	130442020	0.443750	chr19	38736800	38737600	0.683750
chr21	41546927	41547127	0.510000	chr19	38740000	38740200	0.625000
chr14	61771816	61772016	0.395000	chr1	93874200	93874400	0.400000
chr5	166747500	166747700	0.430000	chr19	38750600	38750800	0.545000
chr4	108982391	108982591	0.395000	chr19	38754200	38754400	0.450000
chr13	98104483	98104683	0.555000	chr19	38769800	38770000	0.695000
chr4	24087697	24087897	0.430000	chr19	3877000	3877200	0.555000
chr3	154594817	154595017	0.365000	chr19	38771000	38771200	0.720000
chr21	38802444	38802644	0.555000	chr19	38774800	38775000	0.645000
chr19	52887998	52888198	0.460000	chr19	38781200	38781400	0.510000
chr13	29961089	29962089	0.530000	chr1	93878400	93879400	0.540000
chr2	66603925	66604125	0.355000	chr19	38784400	38784600	0.390000
chr6	89062049	89062249	0.580000	chr19	38787200	38787400	0.640000
chr2	171429610	171430410	0.472500	chr19	38788400	38789200	0.603750
chr5	106843619	106843819	0.420000	chr19	38791600	38791800	0.650000
chr1	226912931	226913331	0.475000	chr19	38792600	38793000	0.682500
chr1	28820835	28821035	0.400000	chr19	38797200	38797400	0.465000
chrX	84377273	84377473	0.370000	chr19	38807800	38808000	0.495000
chr5	57578622	57579022	0.465000	chr19	38813000	38813400	0.597500
chr17	51568660	51568860	0.390000	chr19	38819400	38819600	0.540000
chr9	94669061	94669461	0.447500	chr19	38829200	38829600	0.455000
chr10	14276119	14276719	0.510000	chr19	38831400	38832000	0.596667
chr16	19481526	19482326	0.468750	chr19	38835600	38836400	0.513750
chr11	13227036	13227236	0.400000	chr19	38837600	38837800	0.455000
chr20	24109041	24109641	0.503333	chr19	38838400	38839000	0.571667
chrX	98253447	98254247	0.393750	chr19	38842000	38842800	0.467500
chr18	50118013	50118413	0.472500	chr19	38848400	38848800	0.530000
chr11	74258367	74258767	0.480000	chr19	38849200	38849600	0.675000
chr1	5773239	5774039	0.536250	chr19	38850000	38850800	0.575000
chr16	56333741	56335541	0.576667	chr19	38851200	38853000	0.650556
chr5	102190726	102190926	0.390000	chr19	38855200	38855400	0.460000
chr4	5511447	5511647	0.415000	chr19	38857400	38857600	0.535000
chr3	139092758	139092958	0.430000	chr19	38862600	38862800	0.485000
chr2	56335123	56335723	0.411667	chr19	38864600	38865200	0.436667
chr3	137943571	137943771	0.415000	chr19	38869200	38869400	0.665000
chr17	3250532	3250732	0.475000	chr19	38870000	38870200	0.790000
chr1	62350420	62350620	0.535000	chr19	38876200	38876400	0.550000
chr4	122297794	122297994	0.490000	chr19	38878200	38878400	0.610000
chr6	15589395	15589595	0.450000	chr19	38878800	38879000	0.580000
chr5	112726441	112726641	0.475000	chr19	38882800	38883000	0.540000
chr13	52827603	52828603	0.463000	chr19	38885400	38886400	0.497000
chr10	97021367	97022167	0.506250	chr19	38899600	38900400	0.598750
chr2	148720649	148721049	0.485000	chr19	38913000	38913400	0.517500
chr18	47407652	47407852	0.585000	chr19	38918200	38918400	0.600000
chr10	60998323	60998523	0.415000	chr19	38922600	38922800	0.510000
chr8	66897214	66897614	0.377500	chr19	38924400	38924800	0.520000
chr11	18222599	18222799	0.375000	chr19	38928400	38928600	0.385000
chr20	59379757	59379957	0.475000	chr19	38929200	38929400	0.480000
chr18	47489705	47490705	0.506000	chr19	38930400	38931400	0.596000
chr19	10633730	10633930	0.475000	chr19	38932800	38933000	0.545000
chr5	155934258	155934458	0.425000	chr19	38934600	38934800	0.505000
chr5	14185165	14185765	0.503333	chr19	38945200	38945800	0.700000
chr5	18828816	18829016	0.580000	chr19	38946400	38946600	0.625000
chr22	31526811	31527211	0.532500	chr19	38949800	38950200	0.727500
chr4	39423586	39423786	0.400000	chr19	38952600	38952800	0.495000
chr13	104452226	104452426	0.375000	chr19	38962200	38962400	0.455000
chr9	62022755	62022955	0.330000	chr19	38974800	38975000	0.415000
chr7	39961260	39961660	0.392500	chr19	38975400	38975800	0.750000
chr16	49840787	49840987	0.545000	chr19	38976600	38976800	0.600000
chr11	48228401	48228801	0.415000	chr19	38979800	38980200	0.465000
chrX	146123819	146124019	0.580000	chr19	39025000	39025200	0.600000
chrX	142570756	142571356	0.430000	chr19	39031400	39032000	0.705000
chr3	100335593	100335793	0.550000	chr19	39032600	39032800	0.630000
chr10	14221014	14221414	0.510000	chr19	39038200	39038600	0.532500
chr8	67941815	67942215	0.372500	chr1	93904200	93904600	0.375000
chr15	42791193	42791393	0.415000	chr19	39046200	39046400	0.440000
chr4	189904948	189905148	0.440000	chr19	39052400	39052600	0.625000
chr14	76262577	76262777	0.470000	chr19	39073800	39074000	0.540000
chr12	50234046	50234246	0.360000	chr1	93907800	93908000	0.460000
chr1	28242657	28243857	0.454167	chr1	93908600	93909800	0.705833
chr10	127694278	127694478	0.425000	chr19	39109200	39109400	0.485000
chr16	4661576	4661776	0.600000	chr19	39110400	39110600	0.620000
chr9	40939262	40939462	0.455000	chr19	39122200	39122400	0.485000
chr11	93555405	93555605	0.480000	chr19	39125600	39125800	0.650000
chr22	29497412	29497612	0.495000	chr19	39126800	39127000	0.540000
chr11	116360775	116361175	0.467500	chr19	39128200	39128600	0.582500
chrX	100791716	100791916	0.475000	chr19	39133400	39133600	0.595000
chr1	203507036	203507436	0.550000	chr19	39136600	39137000	0.560000
chr1	92777800	92778000	0.450000	chr19	39140000	39140200	0.535000
chr8	57314095	57314295	0.440000	chr19	3914400	3914600	0.515000
chr4	135058992	135059392	0.530000	chr19	39145600	39146000	0.620000
chr16	25404303	25404503	0.505000	chr19	39150400	39150600	0.565000
chr4	169649511	169650111	0.426667	chr19	39151000	39151600	0.530000
chr7	28388365	28388565	0.435000	chr19	39152600	39152800	0.480000
chrX	29503629	29504029	0.450000	chr19	39154600	39155000	0.622500
chr4	121857239	121857439	0.505000	chr19	39155800	39156000	0.580000
chr2	134251116	134251516	0.475000	chr19	39156600	39157000	0.670000
chr13	107849572	107849772	0.450000	chr19	39157800	39158000	0.515000
chr5	176292924	176293324	0.410000	chr19	39158600	39159000	0.577500
chr9	136700031	136700231	0.480000	chr19	39161200	39161400	0.595000
chr14	65430047	65430247	0.500000	chr19	39180800	39181000	0.580000
chr6	149888335	149888535	0.555000	chr19	39187400	39187600	0.630000
chr18	22199740	22199940	0.440000	chr19	39195200	39195400	0.505000
chr7	56196870	56197070	0.505000	chr19	39197200	39197400	0.670000
chr16	11608075	11608275	0.540000	chr19	39199200	39199400	0.645000
chr20	23978540	23978740	0.575000	chr1	939200	939400	0.690000
chr9	80808503	80808703	0.480000	chr19	39201800	39202000	0.535000
chr3	40094573	40094973	0.462500	chr19	39205000	39205400	0.505000
chr3	189398600	189398800	0.450000	chr19	39212400	39212600	0.610000
chr6	119386932	119387132	0.455000	chr19	39223800	39224000	0.465000
chr9	18919042	18919242	0.555000	chr19	39236600	39236800	0.705000
chr10	129912121	129912321	0.585000	chr19	39237800	39238000	0.685000
chr2	236084572	236084772	0.440000	chr19	39245200	39245400	0.560000
chrX	2247365	2248765	0.497143	chr19	39246800	39248200	0.667857
chr16	56533504	56533704	0.465000	chr19	39249000	39249200	0.485000
chr7	146653803	146654003	0.375000	chr19	39252000	39252200	0.405000
chr4	114583318	114583518	0.430000	chr19	39252600	39252800	0.480000
chr10	89870022	89870222	0.420000	chr19	39253600	39253800	0.470000
chr11	36165970	36166170	0.495000	chr19	39254600	39254800	0.525000
chr5	85152640	85152840	0.480000	chr19	39256600	39256800	0.555000
chr13	17633326	17633726	0.387500	chr19	39258200	39258600	0.472500
chrX	47753769	47754169	0.537500	chr19	39264800	39265200	0.690000
chr8	27647269	27647469	0.490000	chr19	39268200	39268400	0.580000
chr10	90668590	90668790	0.505000	chr19	39298000	39298200	0.685000
chr11	79378206	79378606	0.562500	chr19	39307400	39307800	0.747500
chr22	46489176	46489376	0.530000	chr19	39308600	39308800	0.545000
chr2	47798590	47799590	0.457000	chr19	39310400	39311400	0.576000
chr6	25296829	25297229	0.405000	chr19	39320600	39321000	0.840000
chr1	22603607	22603807	0.490000	chr19	39326400	39326600	0.550000
chr5	130151546	130151746	0.445000	chr19	39328200	39328400	0.515000
chr13	78353207	78353407	0.425000	chr19	39335400	39335600	0.550000
chr15	62908559	62908759	0.525000	chr19	39336000	39336200	0.575000
chr1	106386602	106386802	0.425000	chr19	39337800	39338000	0.510000
chr13	23531054	23531454	0.522500	chr19	39342000	39342400	0.765000
chr8	110916000	110916200	0.445000	chr19	39343000	39343200	0.660000
chr15	23053016	23053216	0.450000	chr19	39347400	39347600	0.530000
chr5	173621854	173622054	0.435000	chr19	39348000	39348200	0.465000
chr2	20174333	20174533	0.430000	chr19	39351600	39351800	0.490000
chr13	98963664	98964464	0.487500	chr19	39356200	39357000	0.537500
chr4	25461970	25462370	0.470000	chr19	39363800	39364200	0.557500
chr16	17969856	17970056	0.450000	chr19	39382000	39382200	0.520000
chr2	131497873	131498073	0.445000	chr19	39385000	39385200	0.605000
chr8	141642912	141643112	0.480000	chr19	39386000	39386200	0.615000
chr14	98116344	98116544	0.430000	chr1	93938800	93939000	0.435000
chr3	13432765	13433565	0.423750	chr19	39391000	39391800	0.602500
chr16	76013080	76013280	0.380000	chr19	39397800	39398000	0.650000
chr13	91739397	91739597	0.435000	chr19	39398600	39398800	0.615000
chr22	49188766	49188966	0.560000	chr19	39399800	39400000	0.575000
chr4	159653852	159654052	0.435000	chr19	39401600	39401800	0.585000
chr10	326087	326687	0.535000	chr19	39402200	39402800	0.610000
chr2	197310948	197311548	0.586667	chr19	39403400	39404000	0.638333
chr3	109443700	109444300	0.463333	chr19	39406400	39407000	0.681667
chrY	96982	98582	0.492500	chr19	39407600	39409200	0.623750
chr7	73673914	73674514	0.515000	chr19	39409600	39410200	0.701667
chr8	36795591	36795791	0.475000	chr19	39411200	39411400	0.555000
chr16	84045840	84047840	0.556500	chr19	39411800	39413800	0.628000
chr1	230513890	230514090	0.490000	chr19	39414200	39414400	0.635000
chr17	73419530	73421930	0.500417	chr19	39414800	39417200	0.617917
chr18	58802224	58802424	0.415000	chr19	39419200	39419400	0.530000
chr12	49914687	49914887	0.415000	chr19	39422200	39422400	0.535000
chr1	169561414	169561614	0.420000	chr19	39426400	39426600	0.430000
chr6	817205	817605	0.417500	chr19	39428200	39428600	0.550000
chr22	16239524	16239724	0.355000	chr19	39429200	39429400	0.480000
chr10	13662700	13663300	0.458333	chr19	39430600	39431200	0.491667
chr9	113670781	113671181	0.455000	chr19	39432200	39432600	0.467500
chr2	88941631	88942231	0.403333	chr19	39434600	39435200	0.461667
chr1	149530990	149531190	0.515000	chr19	39436000	39436200	0.700000
chr6	146954479	146955079	0.410000	chr19	39440200	39440800	0.433333
chr4	16665504	16665704	0.470000	chr19	39445400	39445600	0.650000
chr6	48786954	48787154	0.445000	chr19	39448400	39448600	0.520000
chr5	77888986	77889386	0.407500	chr19	39450400	39450800	0.475000
chr5	180854387	180854587	0.380000	chr19	39468400	39468600	0.485000
chrY	6445460	6445660	0.490000	chr19	39474200	39474400	0.620000
chr1	172310534	172310734	0.475000	chr19	39475400	39475600	0.590000
chr4	112706616	112706816	0.480000	chr19	39479600	39479800	0.505000
chr7	79146572	79146972	0.420000	chr19	39480600	39481000	0.700000
chr11	64841044	64841244	0.550000	chr19	39498000	39498200	0.645000
chr1	197400355	197400555	0.425000	chr19	39499200	39499400	0.730000
chr3	56861068	56861468	0.477500	chr19	39502800	39503200	0.747500
chr7	4932885	4933685	0.447500	chr19	3950400	3951200	0.645000
chr11	80673043	80673243	0.285000	chr19	39505600	39505800	0.485000
chr5	154719727	154719927	0.475000	chr19	39507200	39507400	0.775000
chr11	57979890	57980690	0.445000	chr19	39518600	39519400	0.566250
chr20	47148273	47148473	0.515000	chr19	39520200	39520400	0.595000
chr4	186399925	186400125	0.405000	chr19	39524600	39524800	0.510000
chrX	21638819	21639419	0.393333	chr19	3953200	3953800	0.640000
chr17	52292989	52293189	0.465000	chr19	39532800	39533000	0.585000
chr3	69540099	69540699	0.471667	chr19	39539800	39540400	0.680000
chr1	50468122	50468322	0.370000	chr19	39552400	39552600	0.395000
chr1	162980148	162980348	0.385000	chr19	39672000	39672200	0.450000
chr5	46796493	46796693	0.380000	chr19	39674000	39674200	0.435000
chr2	235939623	235939823	0.545000	chr19	3968800	3969000	0.600000
chr6	163342089	163342289	0.480000	chr19	3969800	3970000	0.520000
chr1	180954342	180954742	0.672500	chr19	3971000	3971400	0.712500
chrX	142427835	142428035	0.420000	chr19	39719600	39719800	0.555000
chr5	33359195	33359395	0.470000	chr19	3972000	3972200	0.510000
chr13	113483381	113483581	0.435000	chr19	3973600	3973800	0.560000
chr5	162273162	162273362	0.395000	chr19	39745800	39746000	0.410000
chr14	31051970	31052170	0.460000	chr19	3974600	3974800	0.540000
chr2	131365355	131366355	0.477000	chr19	3975200	3976200	0.524000
chr9	8454514	8454714	0.360000	chr19	39765600	39765800	0.450000
chr14	53082144	53082744	0.386667	chr19	3976600	3977200	0.626667
chr10	16805691	16805891	0.385000	chr19	3977600	3977800	0.670000
chr2	162467354	162467554	0.515000	chr19	39793000	39793200	0.585000
chr8	47088002	47088602	0.405000	chr19	3979600	3980200	0.630000
chr19	19812264	19812464	0.455000	chr1	93980600	93980800	0.525000
chr16	81643260	81643460	0.450000	chr19	39824600	39824800	0.565000
chr1	22970706	22971106	0.465000	chr19	3983200	3983600	0.580000
chr4	54864781	54864981	0.415000	chr19	39832600	39832800	0.495000
chr5	157096273	157096873	0.431667	chr19	39833600	39834200	0.670000
chr18	46018303	46018503	0.460000	chr19	39838800	39839000	0.535000
chr15	50026154	50026754	0.448333	chr19	39839800	39840400	0.578333
chr15	45125794	45126194	0.427500	chr19	3984000	3984400	0.600000
chr16	84650738	84650938	0.460000	chr19	39842800	39843000	0.530000
chr14	16388315	16388515	0.375000	chr19	39844000	39844200	0.325000
chr1	58606900	58607100	0.565000	chr19	39846400	39846600	0.695000
chr19	3745051	3745251	0.360000	chr19	39847000	39847200	0.530000
chr8	1849844	1850444	0.660000	chr19	3985000	3985600	0.683333
chr8	60535541	60535741	0.375000	chr19	39858600	39858800	0.515000
chr13	2472449	2472649	0.000000	chr19	3986200	3986400	0.400000
chr11	14364867	14365067	0.480000	chr19	39875400	39875600	0.715000
chr19	49200417	49200617	0.630000	chr19	39877600	39877800	0.645000
chr5	138196267	138196467	0.450000	chr19	3987800	3988000	0.555000
chr19	18109092	18109292	0.555000	chr19	39881600	39881800	0.575000
chr11	33710002	33710202	0.470000	chr1	93989000	93989200	0.490000
chr20	57895698	57895898	0.530000	chr19	39891800	39892000	0.740000
chr1	12551222	12551622	0.455000	chr19	39897800	39898200	0.580000
chr13	29178534	29178734	0.375000	chr19	3990200	3990400	0.450000
chr15	66924603	66924803	0.410000	chr1	93991400	93991600	0.445000
chr4	86465291	86465491	0.385000	chr19	39936200	39936400	0.595000
chr2	205453643	205454043	0.340000	chr19	39941800	39942200	0.405000
chr10	84993046	84993246	0.380000	chr19	39944200	39944400	0.355000
chr7	153918818	153919018	0.435000	chr19	39946600	39946800	0.490000
chr17	5074991	5075191	0.475000	chr19	39951800	39952000	0.525000
chr2	234371639	234372039	0.407500	chr19	39953400	39953800	0.422500
chr12	12863167	12863367	0.515000	chr1	93996000	93996200	0.540000
chr8	133834639	133835239	0.451667	chr19	39969400	39970000	0.500000
chr2	45752271	45752871	0.483333	chr19	39970600	39971200	0.625000
chr2	62378760	62379160	0.402500	chr19	39973400	39973800	0.462500
chr3	136971350	136971550	0.505000	chr19	39980600	39980800	0.530000
chr2	9988770	9988970	0.405000	chr19	3999200	3999400	0.510000
chr1	91600784	91601784	0.474000	chr19	39996400	39997400	0.572000
chr13	104914342	104914542	0.255000	chr1	94000000	94000200	0.395000
chr22	37605283	37606283	0.465000	chr1	9400000	9401000	0.597000
chr16	13905923	13906523	0.395000	chr19	40005800	40006400	0.411667
chr4	5710595	5710795	0.540000	chr1	94000600	94000800	0.550000
chr1	45221661	45221861	0.450000	chr19	4001000	4001200	0.480000
chr11	8432739	8432939	0.340000	chr1	94005000	94005200	0.350000
chr11	25684017	25684217	0.435000	chr19	40055200	40055400	0.455000
chr3	144757897	144758497	0.470000	chr19	40055800	40056400	0.598333
chr8	57123921	57124321	0.427500	chr19	4007200	4007600	0.725000
chr12	102249214	102249614	0.400000	chr19	40081400	40081800	0.442500
chr9	72288168	72288568	0.457500	chr19	4008200	4008600	0.625000
chr13	77141146	77141346	0.355000	chr19	40089600	40089800	0.470000
chr19	41530527	41530927	0.472500	chr19	40090600	40091000	0.627500
chr2	134367716	134367916	0.425000	chr19	40107400	40107600	0.450000
chr12	57658322	57659122	0.465000	chr1	94012600	94013400	0.528750
chr9	114592992	114593192	0.370000	chr19	40139800	40140000	0.410000
chr2	135663595	135664195	0.408333	chr19	40144200	40144800	0.433333
chr3	127561802	127562202	0.467500	chr19	40147600	40148000	0.495000
chr10	60262352	60262952	0.388333	chr1	94014800	94015400	0.491667
chr10	122585791	122585991	0.480000	chr19	4015000	4015200	0.605000
chrX	8769266	8769466	0.345000	chr19	40150200	40150400	0.445000
chr12	132058313	132058513	0.500000	chr19	40165600	40165800	0.585000
chr1	114043880	114044080	0.420000	chr19	40171400	40171600	0.525000
chr13	84590635	84591035	0.400000	chr1	94017400	94017800	0.450000
chr7	77846368	77846568	0.400000	chr19	40190600	40190800	0.405000
chr15	65385069	65385269	0.660000	chr19	40191200	40191400	0.750000
chrX	4415668	4415868	0.495000	chr19	40191800	40192000	0.700000
chr8	40332803	40333203	0.482500	chr1	940200	940600	0.755000
chr2	184415668	184416268	0.396667	chr1	94020800	94021400	0.473333
chr3	157122400	157122600	0.425000	chr19	40209200	40209400	0.445000
chr1	243490802	243491002	0.635000	chr19	40217400	40217600	0.685000
chr4	36673405	36673805	0.502500	chr19	40218000	40218400	0.762500
chr2	76265030	76265230	0.475000	chr19	40220000	40220200	0.515000
chr2	230150425	230150625	0.500000	chr19	40222000	40222200	0.520000
chr2	18788473	18789073	0.445000	chr19	40225800	40226400	0.561667
chr2	153449999	153450199	0.370000	chr19	40229600	40229800	0.465000
chr1	235051769	235052969	0.452500	chr19	40231600	40232800	0.612500
chr5	123414652	123414852	0.535000	chr19	40235800	40236000	0.680000
chr9	84496653	84496853	0.505000	chr1	94024200	94024400	0.510000
chr4	82275489	82275689	0.425000	chr1	94026000	94026200	0.435000
chr7	60580321	60580521	0.375000	chr19	40261600	40261800	0.385000
chr20	31266933	31267133	0.380000	chr19	40262400	40262600	0.550000
chr14	93038601	93038801	0.530000	chr19	40267400	40267600	0.560000
chr18	33756097	33756297	0.395000	chr1	94026800	94027000	0.450000
chr2	122473313	122473513	0.450000	chr19	40268600	40268800	0.615000
chr22	50670133	50670333	0.550000	chr19	40270600	40270800	0.570000
chr9	1453346	1453946	0.416667	chr19	40272400	40273000	0.473333
chr4	186964774	186964974	0.600000	chr19	40273800	40274000	0.635000
chr7	77854765	77855565	0.543750	chr19	40274600	40275400	0.636250
chr17	57071825	57072225	0.350000	chr19	40277000	40277400	0.465000
chr6	161822394	161822794	0.492500	chr19	40280200	40280600	0.572500
chr1	9638497	9638697	0.590000	chr19	40283600	40283800	0.625000
chr20	367691	368291	0.486667	chr19	40284400	40285000	0.601667
chr15	59109839	59110239	0.442500	chr19	40285400	40285800	0.570000
chr12	112909191	112909391	0.390000	chr19	40305400	40305600	0.405000
chr12	115966000	115966200	0.420000	chr19	40314800	40315000	0.425000
chr16	55323213	55323413	0.530000	chr19	40341600	40341800	0.570000
chr2	126641743	126641943	0.435000	chr19	4034600	4034800	0.705000
chr5	128107515	128107715	0.395000	chr19	40347400	40347600	0.470000
chr10	73886652	73887052	0.480000	chr19	40348400	40348800	0.710000
chr17	47220312	47220512	0.480000	chr19	40349200	40349400	0.505000
chr6	15756258	15757458	0.485833	chr19	4035600	4036800	0.491667
chr2	73887531	73887731	0.460000	chr19	40357400	40357600	0.465000
chr3	100210259	100210459	0.460000	chr19	40358800	40359000	0.570000
chr11	131981729	131982529	0.497500	chr19	40360800	40361600	0.513750
chr16	48671070	48671270	0.410000	chr19	40363200	40363400	0.440000
chr1	162162137	162162737	0.378333	chr19	40365800	40366400	0.633333
chr14	69977203	69977403	0.545000	chr19	40367000	40367200	0.570000
chr14	32373244	32373644	0.482500	chr19	40371400	40371800	0.527500
chr14	24284265	24284465	0.555000	chr19	40378600	40378800	0.565000
chr12	115691711	115691911	0.495000	chr19	40393000	40393200	0.645000
chr5	126948602	126948802	0.440000	chr1	94039600	94039800	0.540000
chr3	33031911	33032311	0.527500	chr19	40398800	40399200	0.600000
chr10	64072229	64072429	0.415000	chr19	40403600	40403800	0.690000
chr16	15905815	15906015	0.480000	chr19	4040400	4040600	0.565000
chr3	168049935	168050135	0.490000	chr19	40404200	40404400	0.650000
chr5	1320378	1320578	0.500000	chr19	40405400	40405600	0.635000
chr4	89610154	89610554	0.540000	chr19	40408200	40408600	0.605000
chr8	48329184	48329384	0.460000	chr19	40415800	40416000	0.560000
chr4	105450560	105450760	0.555000	chr19	40417200	40417400	0.610000
chr16	90185371	90185771	0.535000	chr19	40419400	40419800	0.570000
chr17	68225868	68226468	0.510000	chr19	40420800	40421400	0.698333
chr14	80195559	80195759	0.365000	chr19	40422400	40422600	0.475000
chr11	77913450	77913650	0.485000	chr19	4042400	4042600	0.590000
chr7	66606526	66607726	0.523333	chr19	40425000	40426200	0.648333
chr20	44018757	44018957	0.590000	chr19	40434000	40434200	0.795000
chr20	12859039	12859239	0.490000	chr19	40435400	40435600	0.505000
chr8	95863892	95864292	0.505000	chr1	94044200	94044600	0.540000
chr10	33386666	33387266	0.468333	chr19	40443000	40443600	0.641667
chr22	24621474	24622074	0.528333	chr19	40444400	40445000	0.671667
chr12	48816930	48817730	0.503750	chr19	40446000	40446800	0.530000
chr8	16552938	16553138	0.465000	chr19	40447200	40447400	0.540000
chr20	1061407	1061607	0.455000	chr19	40452000	40452200	0.600000
chr16	50565338	50565738	0.487500	chr1	94045600	94046000	0.582500
chr9	63063752	63063952	0.505000	chr19	40457800	40458000	0.570000
chr9	111123352	111123552	0.405000	chr19	40462000	40462200	0.520000
chr9	31615168	31615368	0.340000	chr19	40462800	40463000	0.395000
chr14	22255402	22255802	0.380000	chr19	40463400	40463800	0.527500
chr16	13893839	13895839	0.410000	chr19	40464400	40466400	0.581500
chr10	6198451	6198651	0.450000	chr19	40480200	40480400	0.505000
chr18	64642160	64642360	0.590000	chr19	40488000	40488200	0.650000
chr2	227819377	227820177	0.427500	chr19	40489200	40490000	0.542500
chr7	152999987	153000387	0.465000	chr19	40502600	40503000	0.522500
chr3	104830063	104830263	0.430000	chr19	40503400	40503600	0.610000
chr12	45160748	45160948	0.380000	chr19	4050400	4050600	0.620000
chr13	96083853	96084053	0.430000	chr19	40508000	40508200	0.530000
chr5	149379198	149379398	0.630000	chr19	40512800	40513000	0.775000
chr3	33218329	33218529	0.630000	chr19	4051800	4052000	0.655000
chr4	94177194	94177394	0.560000	chr19	40519600	40519800	0.755000
chr7	92546121	92546321	0.480000	chr19	40521400	40521600	0.485000
chr5	55073599	55073799	0.470000	chr19	40522000	40522200	0.515000
chr1	165117	165317	0.450000	chr19	40523400	40523600	0.630000
chr6	17803035	17803435	0.517500	chr19	4052400	4052800	0.697500
chr10	33649536	33649736	0.460000	chr19	40524400	40524600	0.505000
chr6	103483103	103483303	0.400000	chr19	40525600	40525800	0.495000
chr2	45938968	45939168	0.515000	chr19	40526400	40526600	0.525000
chr9	72533148	72533348	0.465000	chr19	40529200	40529400	0.760000
chr22	26413772	26413972	0.410000	chr19	40530600	40530800	0.840000
chr9	109299793	109299993	0.505000	chr19	4053200	4053400	0.565000
chr2	128382078	128382278	0.515000	chr19	40541400	40541600	0.670000
chr22	47373544	47373744	0.575000	chr19	40549400	40549600	0.600000
chr8	7690163	7690363	0.515000	chr19	40568000	40568200	0.715000
chr19	32580700	32581100	0.617500	chr19	40570600	40571000	0.657500
chr6	89536524	89536924	0.435000	chr19	40576600	40577000	0.597500
chr2	10978179	10978379	0.505000	chr19	40578600	40578800	0.535000
chr7	140363427	140363827	0.432500	chr19	40580000	40580400	0.465000
chr10	95260102	95260302	0.495000	chr19	4058400	4058600	0.680000
chr12	6889733	6889933	0.375000	chr19	40584200	40584400	0.415000
chr20	32816013	32816613	0.465000	chr19	40585600	40586200	0.496667
chrX	43314105	43314305	0.365000	chr19	40592200	40592400	0.430000
chr3	47156518	47156718	0.455000	chr19	40594800	40595000	0.605000
chr10	133009594	133009994	0.620000	chr19	40597000	40597400	0.765000
chr3	13009070	13009270	0.545000	chr19	40598600	40598800	0.615000
chr2	25249072	25249472	0.495000	chr19	40599400	40599800	0.577500
chr21	38838680	38839480	0.501250	chr19	4060000	4060800	0.681250
chr13	113052511	113052911	0.477500	chr19	40600400	40600800	0.620000
chr21	44513091	44513891	0.621250	chr19	40601200	40602000	0.702500
chr14	102218546	102218946	0.515000	chr19	40602400	40602800	0.685000
chrX	92874135	92874935	0.397500	chr19	40603600	40604400	0.643750
chr6	167745437	167745637	0.555000	chr19	40604800	40605000	0.565000
chr15	64966545	64967745	0.419167	chr19	40605400	40606600	0.648333
chr7	3916967	3917567	0.435000	chr19	40607400	40608000	0.610000
chr11	60938337	60939337	0.560000	chr19	40609600	40610600	0.677000
chrX	100329746	100329946	0.505000	chr19	40611200	40611400	0.690000
chr7	6929752	6929952	0.595000	chr19	40612000	40612200	0.630000
chr15	98105986	98106786	0.440000	chr19	40613400	40614200	0.643750
chr22	44321868	44322068	0.580000	chr19	4061400	4061600	0.715000
chr11	78666507	78667307	0.425000	chr19	40614600	40615400	0.545000
chr5	93348917	93349117	0.490000	chr1	94061600	94061800	0.555000
chr18	47394937	47395337	0.440000	chr19	40624000	40624400	0.587500
chr2	31342670	31342870	0.455000	chr19	40625800	40626000	0.645000
chr2	96454352	96454752	0.515000	chr19	40627800	40628200	0.615000
chr5	156830059	156830259	0.455000	chr19	4062800	4063000	0.610000
chr9	33413559	33414359	0.516250	chr19	4063400	4064200	0.630000
chr7	6190980	6191180	0.440000	chr19	40634600	40634800	0.670000
chrX	133496572	133496772	0.520000	chr19	40640800	40641000	0.625000
chr13	113659994	113660594	0.500000	chr19	4064600	4065200	0.746667
chr14	82350733	82350933	0.370000	chr19	40647600	40647800	0.460000
chr1	183957282	183957482	0.480000	chr19	40650400	40650600	0.490000
chr12	3019007	3019807	0.647500	chr19	4065600	4066400	0.780000
chr14	76475084	76475684	0.436667	chr19	40662800	40663400	0.670000
chr11	2576219	2576419	0.585000	chr19	40664000	40664200	0.610000
chr15	45756241	45756441	0.425000	chr19	40665000	40665200	0.535000
chr3	61112270	61112470	0.445000	chr19	40666600	40666800	0.450000
chr16	84812913	84813913	0.568000	chr19	4066800	4067800	0.750000
chr10	10804864	10805264	0.415000	chr19	40673400	40673800	0.627500
chr6	165092745	165093345	0.448333	chr19	40674200	40674800	0.566667
chr20	48083161	48083361	0.515000	chr19	4068400	4068600	0.620000
chr6	82519730	82520530	0.441250	chr19	40685200	40686000	0.511250
chr7	141937898	141938098	0.470000	chr19	40687600	40687800	0.550000
chr21	45572057	45572257	0.545000	chr19	40689600	40689800	0.695000
chr6	69890812	69891012	0.495000	chr1	94069000	94069200	0.520000
chr4	25290444	25291044	0.563333	chr19	40690400	40691000	0.750000
chr1	182959766	182959966	0.530000	chr19	40691600	40691800	0.595000
chr14	41479425	41479625	0.405000	chr19	4069400	4069600	0.580000
chr21	40198636	40198836	0.555000	chr19	40702600	40702800	0.645000
chr6	53092047	53092247	0.495000	chr19	40704800	40705000	0.500000
chr1	68128181	68128381	0.480000	chr19	40715000	40715200	0.680000
chr15	80811244	80811444	0.450000	chr19	40715800	40716000	0.565000
chr8	139680243	139680843	0.610000	chr19	40716800	40717400	0.748333
chr20	1731682	1731882	0.465000	chr19	40719000	40719200	0.680000
chr6	157625860	157626060	0.505000	chr1	94073200	94073400	0.560000
chr7	40312365	40312565	0.410000	chr19	40736200	40736400	0.535000
chr19	5521933	5522133	0.515000	chr19	40740400	40740600	0.645000
chr7	47786402	47786602	0.470000	chr19	40742600	40742800	0.665000
chr1	72791005	72791205	0.465000	chr19	40744600	40744800	0.645000
chr16	46469682	46469882	0.470000	chr19	40748600	40748800	0.565000
chr1	13028847	13029247	0.467500	chr19	40749400	40749800	0.602500
chr8	130846200	130847800	0.463125	chr19	40750400	40752000	0.555000
chr1	989442	989642	0.360000	chr19	40752600	40752800	0.505000
chr4	175206079	175206279	0.440000	chr19	4075400	4075600	0.525000
chr11	100216001	100216201	0.400000	chr19	40755000	40755200	0.480000
chr3	168275270	168275470	0.320000	chr19	40756600	40756800	0.420000
chr2	157697397	157697597	0.430000	chr19	40771200	40771400	0.455000
chr20	62833399	62834599	0.540000	chr19	40777400	40778600	0.598333
chr21	20512223	20512423	0.415000	chr19	40779000	40779200	0.450000
chr9	86081498	86082498	0.487000	chr19	4078000	4079000	0.610000
chr4	15704217	15704417	0.480000	chr19	40798200	40798400	0.645000
chr2	64284624	64285024	0.562500	chr19	40798800	40799200	0.725000
chr4	1513796	1514196	0.515000	chr19	40799600	40800000	0.655000
chr13	58279501	58279701	0.505000	chr19	40800400	40800600	0.715000
chr10	103838850	103840050	0.534167	chr19	40801000	40802200	0.577500
chr22	22185788	22186188	0.477500	chr19	40802800	40803200	0.630000
chr10	126965035	126965435	0.515000	chr19	40803800	40804200	0.585000
chr6	131677038	131677238	0.470000	chr19	40805000	40805200	0.575000
chr8	100135637	100135837	0.520000	chr19	40805600	40805800	0.565000
chr4	55882205	55882405	0.520000	chr19	40807000	40807200	0.675000
chr12	102368499	102368699	0.520000	chr19	40807800	40808000	0.605000
chr2	73581805	73582005	0.515000	chr19	40809600	40809800	0.630000
chr6	89564373	89564773	0.465000	chr19	40810800	40811200	0.617500
chr10	110459272	110459472	0.505000	chr19	4081600	4081800	0.650000
chr6	136986780	136986980	0.415000	chr19	40818600	40818800	0.640000
chr1	107638972	107639172	0.310000	chr19	40819800	40820000	0.375000
chr3	56791031	56791231	0.470000	chr19	40823000	40823200	0.505000
chr5	140149850	140150250	0.540000	chr19	40823800	40824200	0.575000
chr19	17086540	17087140	0.505000	chr19	40826400	40827000	0.575000
chr7	31636551	31637551	0.423000	chr19	40833400	40834400	0.465000
chr3	40894549	40894749	0.460000	chr19	40843800	40844000	0.575000
chr9	67417358	67417558	0.425000	chr19	4084400	4084600	0.615000
chr18	62402618	62402818	0.515000	chr19	40848600	40848800	0.695000
chr14	97360980	97361180	0.370000	chr19	40854600	40854800	0.400000
chr4	189851811	189852011	0.285000	chr19	40861400	40861600	0.450000
chrX	81769074	81769274	0.370000	chr19	40862400	40862600	0.505000
chr4	53125944	53126944	0.451000	chr19	40864400	40865400	0.460000
chr9	95324952	95325152	0.455000	chr19	40872400	40872600	0.485000
chr9	133637807	133638007	0.600000	chr19	40875600	40875800	0.630000
chr16	29758949	29759949	0.503000	chr19	4088800	4089800	0.540000
chr22	25239621	25239821	0.410000	chr19	40897400	40897600	0.440000
chrX	49130811	49131011	0.495000	chr19	40900000	40900200	0.570000
chr5	177309269	177309469	0.585000	chr19	409000	409200	0.775000
chr22	19739809	19740009	0.635000	chr19	4090400	4090600	0.730000
chr1	19715041	19715241	0.530000	chr19	40905000	40905200	0.540000
chr2	4282457	4282657	0.505000	chr19	40908400	40908600	0.610000
chr5	28170508	28170708	0.455000	chr19	40909000	40909200	0.530000
chr7	99214240	99214440	0.485000	chr19	4091000	4091200	0.675000
chr16	87524967	87525367	0.462500	chr1	94092200	94092600	0.520000
chr8	107497752	107497952	0.420000	chr19	40945600	40945800	0.485000
chr2	106905619	106905819	0.445000	chr1	94094600	94094800	0.540000
chr9	130740645	130741245	0.470000	chr19	4095000	4095600	0.655000
chr6	35576714	35577114	0.467500	chr19	4096000	4096400	0.657500
chr1	112262905	112263105	0.385000	chr19	40970400	40970600	0.435000
chrX	22603895	22604095	0.395000	chr19	40974600	40974800	0.405000
chr7	140868533	140868733	0.395000	chr1	94099400	94099600	0.420000
chr3	113548517	113548717	0.345000	chr1	94102200	94102400	0.530000
chr4	96426495	96426695	0.475000	chr19	41045200	41045400	0.540000
chr14	54746293	54746493	0.445000	chr19	4105000	4105200	0.505000
chr22	17647373	17647573	0.405000	chr1	94106200	94106400	0.445000
chr21	26699840	26700040	0.340000	chr19	41065000	41065200	0.420000
chr20	50545769	50545969	0.575000	chr19	4109000	4109200	0.580000
chr16	4279983	4280183	0.505000	chr19	41095800	41096000	0.610000
chr21	39514316	39514516	0.440000	chr1	94110000	94110200	0.510000
chr20	52715308	52715508	0.465000	chr1	9411000	9411200	0.500000
chr2	214943202	214943402	0.475000	chr19	41104000	41104200	0.485000
chr3	195897119	195897319	0.625000	chr19	411200	411400	0.715000
chr1	9983849	9984449	0.505000	chr19	41121200	41121800	0.566667
chr2	195371477	195371677	0.285000	chr19	41126800	41127000	0.380000
chr5	69338338	69338538	0.535000	chr19	41128000	41128200	0.645000
chr2	133112653	133112853	0.420000	chr19	41135600	41135800	0.590000
chr5	108384170	108384370	0.425000	chr19	41144600	41144800	0.435000
chr7	134821829	134822029	0.385000	chr19	4115000	4115200	0.495000
chr17	72014041	72014241	0.380000	chr19	41159200	41159400	0.480000
chrX	64019590	64019990	0.365000	chr19	41160000	41160400	0.422500
chr16	7430462	7430662	0.500000	chr19	41176200	41176400	0.570000
chr6	40495423	40495623	0.480000	chr19	41181600	41181800	0.500000
chr13	85400469	85400669	0.515000	chr19	41183400	41183600	0.530000
chr8	25537299	25537899	0.431667	chr19	41192800	41193400	0.680000
chr5	157268157	157268357	0.480000	chr19	41196200	41196400	0.530000
chr4	36875786	36875986	0.460000	chr19	41204400	41204600	0.480000
chr15	98986053	98986253	0.425000	chr19	4120600	4120800	0.455000
chr22	37927572	37927772	0.635000	chr19	41207600	41207800	0.640000
chr10	131839401	131840001	0.550000	chr19	41218800	41219400	0.670000
chr2	232896093	232896693	0.558333	chr19	41220000	41220600	0.606667
chr1	40620601	40620801	0.425000	chr19	41223800	41224000	0.520000
chr4	172788514	172788714	0.520000	chr19	41224400	41224600	0.550000
chr16	86298363	86299363	0.504000	chr19	41225600	41226600	0.623000
chr7	132374911	132375111	0.500000	chr19	41233800	41234000	0.560000
chr2	5974222	5974822	0.461667	chr19	41239200	41239800	0.591667
chr1	7653956	7654356	0.570000	chr19	4124000	4124400	0.740000
chr9	229374	229574	0.445000	chr19	41249000	41249200	0.560000
chr1	42925000	42925200	0.570000	chr19	41262400	41262600	0.610000
chr1	220437349	220437549	0.425000	chr19	41263000	41263200	0.475000
chr8	139653436	139654236	0.532500	chr19	41263600	41264400	0.535000
chr16	46656208	46657008	0.445000	chr19	41265400	41266200	0.552500
chr8	101403900	101404300	0.430000	chr19	41297600	41298000	0.537500
chr5	138765742	138765942	0.520000	chr19	41298400	41298600	0.550000
chr17	59273086	59273286	0.405000	chr19	41299800	41300000	0.470000
chrX	12085313	12085713	0.415000	chr19	41302600	41303000	0.595000
chr15	64884870	64885470	0.395000	chr19	4130600	4131200	0.431667
chr3	176627480	176628080	0.400000	chr19	41307600	41308200	0.490000
chr18	7510445	7510645	0.420000	chr19	41308600	41308800	0.550000
chr18	46518981	46519581	0.535000	chr19	41310000	41310600	0.600000
chr2	6350177	6350377	0.465000	chr19	41311200	41311400	0.475000
chr14	44340021	44340421	0.420000	chr19	4131600	4132000	0.467500
chr18	39941042	39941242	0.415000	chr19	41318800	41319000	0.570000
chr20	44390001	44390201	0.495000	chr1	9413200	9413400	0.555000
chr2	177884436	177884636	0.455000	chr19	41321800	41322000	0.570000
chr2	238727520	238728120	0.521667	chr19	41323200	41323800	0.601667
chr1	12638907	12639307	0.472500	chr19	41324200	41324600	0.552500
chr14	24510594	24510994	0.412500	chr19	41325000	41325400	0.687500
chr1	230693880	230694080	0.540000	chr19	41326400	41326600	0.550000
chr22	49821065	49821265	0.570000	chr19	41327800	41328000	0.700000
chr19	4235778	4236378	0.511667	chr19	41328600	41329200	0.560000
chr4	138097174	138097974	0.373750	chr19	41334400	41335200	0.496250
chr4	76632290	76632490	0.450000	chr19	41348800	41349000	0.525000
chr15	40335540	40336540	0.605000	chr19	41350800	41351800	0.623000
chr15	66825239	66825839	0.530000	chr19	41352600	41353200	0.718333
chr3	180908854	180909054	0.545000	chr19	41353800	41354000	0.815000
chr13	91015345	91015545	0.420000	chr19	41357400	41357600	0.510000
chr13	54638555	54639155	0.456667	chr19	41363800	41364400	0.590000
chr20	53445838	53446038	0.500000	chr19	41366200	41366400	0.510000
chr10	95886935	95887335	0.407500	chr19	41367800	41368200	0.460000
chr5	11314030	11314230	0.485000	chr19	41376400	41376600	0.605000
chr9	26517928	26518128	0.400000	chr19	41378400	41378600	0.625000
chr6	18313613	18314413	0.452500	chr19	41379800	41380600	0.496250
chr2	193995244	193995444	0.410000	chr19	41395600	41395800	0.525000
chr5	71437348	71437948	0.446667	chr19	41397400	41398000	0.563333
chrX	27258932	27259132	0.415000	chr19	4139800	4140000	0.615000
chr5	112058843	112059043	0.395000	chr19	41398600	41398800	0.455000
chr5	171002678	171002878	0.465000	chr19	4140400	4140600	0.500000
chr19	16162149	16162349	0.490000	chr19	41407400	41407600	0.570000
chr14	63944596	63944796	0.515000	chr19	41408400	41408600	0.545000
chr19	56337731	56338531	0.368750	chr19	41409400	41410200	0.477500
chr13	80206303	80206503	0.505000	chr19	41420600	41420800	0.515000
chr10	93581825	93582025	0.530000	chr19	41425400	41425600	0.650000
chr7	5626693	5627893	0.520833	chr19	41427400	41428600	0.655833
chr18	10902815	10903215	0.477500	chr19	41431400	41431800	0.537500
chr16	23710572	23710772	0.450000	chr19	41432600	41432800	0.535000
chr7	152372031	152372431	0.452500	chr19	41439600	41440000	0.607500
chr9	96931454	96931654	0.580000	chr19	41449400	41449600	0.585000
chr22	29746179	29746379	0.530000	chr19	4145000	4145200	0.645000
chr16	73663547	73663747	0.405000	chr19	41457400	41457600	0.420000
chr1	205643667	205643867	0.545000	chr19	4145800	4146000	0.585000
chr2	38737222	38737422	0.415000	chr19	41463800	41464000	0.475000
chr6	151257096	151257296	0.450000	chr19	4147400	4147600	0.460000
chr5	140131542	140131742	0.375000	chr19	41480000	41480200	0.540000
chr14	32804299	32804499	0.490000	chr19	4149600	4149800	0.515000
chr6	149805658	149805858	0.540000	chr19	41501600	41501800	0.565000
chr16	36382849	36383049	0.405000	chr19	41516400	41516600	0.410000
chr5	148173305	148173505	0.425000	chr19	41517000	41517200	0.500000
chr2	122726298	122726498	0.425000	chr19	41521400	41521600	0.435000
chr17	4871837	4872237	0.497500	chr19	41522000	41522400	0.737500
chr19	29744163	29744563	0.445000	chr19	41530800	41531200	0.455000
chr1	34666163	34666363	0.405000	chr19	41531600	41531800	0.490000
chr12	64297429	64297629	0.490000	chr19	4153400	4153600	0.595000
chr7	112729739	112729939	0.335000	chr19	41535000	41535200	0.355000
chr2	225035868	225036268	0.382500	chr19	41540200	41540600	0.480000
chr12	94859606	94859806	0.415000	chr19	41546400	41546600	0.575000
chrX	3954565	3954765	0.385000	chr19	41549200	41549400	0.460000
chr1	51906738	51906938	0.415000	chr19	41555000	41555200	0.420000
chr20	31518119	31518519	0.520000	chr19	41563400	41563800	0.590000
chr2	58937613	58938013	0.415000	chr19	41570600	41571000	0.597500
chrX	15987651	15987851	0.480000	chr19	41576000	41576200	0.535000
chr5	165633207	165633407	0.440000	chr19	41588600	41588800	0.455000
chr17	13219096	13219296	0.470000	chr19	4159000	4159200	0.500000
chr21	10592306	10592506	0.430000	chr19	41595400	41595600	0.480000
chrX	37618508	37618708	0.455000	chr19	41597600	41597800	0.525000
chr6	35957547	35957947	0.522500	chr1	941600	942000	0.760000
chr3	189683554	189683754	0.395000	chr19	41612600	41612800	0.535000
chr18	67097863	67098063	0.470000	chr19	41621800	41622000	0.525000
chrX	131305360	131305560	0.475000	chr19	41627000	41627200	0.625000
chr6	2253537	2253737	0.450000	chr19	41637600	41637800	0.480000
chr6	79570031	79570231	0.325000	chr19	41638600	41638800	0.370000
chr6	19626900	19627100	0.455000	chr19	41642000	41642200	0.495000
chr17	55395245	55395445	0.465000	chr19	41645600	41645800	0.470000
chr3	33468077	33468277	0.425000	chr19	41646600	41646800	0.440000
chr16	13452977	13453177	0.520000	chr19	41696400	41696600	0.560000
chr7	78109635	78109835	0.375000	chr19	41698800	41699000	0.395000
chr4	183186924	183187124	0.505000	chr19	41705600	41705800	0.605000
chr10	123996375	123996775	0.480000	chr19	41706800	41707200	0.687500
chr12	109956631	109956831	0.400000	chr19	41707600	41707800	0.575000
chr14	69878581	69878781	0.570000	chr19	4173200	4173400	0.685000
chrX	9287808	9288008	0.405000	chr19	41744800	41745000	0.410000
chr8	10804929	10805129	0.445000	chr19	41745800	41746000	0.455000
chr14	31683533	31683733	0.475000	chr19	41746800	41747000	0.515000
chr1	205797681	205797881	0.460000	chr19	41753200	41753400	0.465000
chr5	150469114	150469314	0.425000	chr19	41754000	41754200	0.495000
chr4	70376990	70377190	0.380000	chr19	41774800	41775000	0.435000
chr6	89034380	89034580	0.385000	chr19	41783600	41783800	0.405000
chr4	41707871	41708071	0.480000	chr19	41784800	41785000	0.505000
chr10	78151968	78152168	0.435000	chr19	41785800	41786000	0.495000
chr19	26371971	26372171	0.385000	chr19	41787600	41787800	0.445000
chr5	113063727	113063927	0.510000	chr19	41793200	41793400	0.530000
chr20	15645279	15645679	0.380000	chr19	41795000	41795400	0.467500
chr6	137147994	137148394	0.400000	chr19	41801800	41802200	0.442500
chr3	9953603	9953803	0.465000	chr19	4180200	4180400	0.505000
chr2	131811875	131812075	0.390000	chr19	41804400	41804600	0.415000
chr5	2094364	2094764	0.532500	chr19	41809000	41809400	0.607500
chr16	14039663	14040063	0.435000	chr19	41811000	41811400	0.575000
chr8	134320466	134320666	0.495000	chr19	4181200	4181400	0.545000
chr2	228781906	228782106	0.475000	chr19	41821200	41821400	0.515000
chr7	47975005	47975205	0.550000	chr19	4182600	4182800	0.675000
chr7	11237299	11237499	0.325000	chr19	41836000	41836200	0.470000
chr2	11796182	11796382	0.475000	chr19	41843400	41843600	0.505000
chr9	17246684	17246884	0.500000	chr19	41844600	41844800	0.660000
chr1	7990286	7990886	0.525000	chr19	41859600	41860200	0.618333
chr19	48594741	48594941	0.520000	chr19	41860800	41861000	0.610000
chr12	108199755	108200155	0.425000	chr19	41863000	41863400	0.480000
chr2	219349009	219349409	0.487500	chr19	4186400	4186800	0.565000
chrX	48545960	48546160	0.515000	chr19	41866400	41866600	0.540000
chr5	21443827	21444027	0.530000	chr19	41868600	41868800	0.560000
chr1	183814272	183814472	0.455000	chr19	41870400	41870600	0.590000
chr1	93729520	93729920	0.535000	chr19	41871600	41872000	0.595000
chr12	104376332	104376532	0.505000	chr19	41873200	41873400	0.600000
chr1	8838485	8838885	0.452500	chr19	41875400	41875800	0.485000
chr10	121158979	121159179	0.525000	chr19	41877000	41877200	0.625000
chr8	27217277	27217877	0.385000	chr19	41877600	41878200	0.596667
chr19	39681765	39682565	0.526250	chr19	41882800	41883600	0.737500
chr10	72360867	72361067	0.510000	chr19	41884200	41884400	0.700000
chr4	12895964	12896164	0.490000	chr19	41887000	41887200	0.560000
chr18	48649725	48649925	0.495000	chr19	41887800	41888000	0.660000
chr4	39536503	39536703	0.380000	chr19	41889000	41889200	0.605000
chr19	48332666	48332866	0.530000	chr19	41894000	41894200	0.555000
chr6	130848555	130848755	0.405000	chr19	41896200	41896400	0.635000
chr8	112441247	112441447	0.460000	chr19	41907000	41907200	0.610000
chr14	93009619	93009819	0.595000	chr19	41913200	41913400	0.745000
chr17	51136587	51136787	0.495000	chr19	41920400	41920600	0.520000
chrX	22023505	22023905	0.485000	chr19	41921200	41921600	0.587500
chr20	12865459	12865659	0.450000	chr19	41922000	41922200	0.610000
chr11	60890182	60890382	0.445000	chr19	41928400	41928600	0.765000
chr4	22903019	22903219	0.515000	chr19	41929000	41929200	0.520000
chr2	29665211	29665611	0.452500	chr19	41930400	41930800	0.507500
chrX	48830311	48830711	0.487500	chr19	41931200	41931600	0.555000
chr7	104874956	104875156	0.475000	chr19	41933800	41934000	0.565000
chr2	90356346	90356546	0.450000	chr19	41935000	41935200	0.610000
chr4	10018724	10019324	0.676667	chr19	41939800	41940400	0.706667
chr4	112154839	112155239	0.462500	chr19	41945400	41945800	0.535000
chr7	40438225	40438425	0.405000	chr19	41949600	41949800	0.520000
chr18	59567211	59567611	0.487500	chr19	41951600	41952000	0.592500
chr7	47986328	47986728	0.442500	chr19	41955600	41956000	0.560000
chr8	2675753	2675953	0.540000	chr19	41957800	41958000	0.545000
chr1	41476577	41476777	0.585000	chr19	41958600	41958800	0.690000
chr2	109514137	109514537	0.535000	chr19	41959200	41959600	0.627500
chr2	231289374	231289574	0.435000	chr19	41967200	41967400	0.640000
chr1	150450229	150451029	0.486250	chr19	41993600	41994400	0.715000
chr10	46779786	46779986	0.415000	chr19	41996000	41996200	0.590000
chr10	52034232	52034432	0.465000	chr19	41997200	41997400	0.680000
chr16	56864724	56864924	0.555000	chr19	41998600	41998800	0.745000
chr12	55659327	55659527	0.360000	chr19	42010400	42010600	0.395000
chr15	83325332	83325732	0.427500	chr19	42018800	42019200	0.595000
chr4	157786187	157786387	0.530000	chr19	42023800	42024000	0.580000
chr16	23990826	23991226	0.465000	chr19	42028200	42028600	0.530000
chr1	61515938	61516138	0.445000	chr19	42034800	42035000	0.485000
chr21	38744248	38744648	0.500000	chr19	4204600	4205000	0.507500
chr10	114576999	114577399	0.417500	chr19	42070000	42070400	0.707500
chr8	133836742	133836942	0.515000	chr19	4207200	4207400	0.530000
chr4	8843751	8843951	0.435000	chr19	42075200	42075400	0.620000
chr11	93481397	93482397	0.543000	chr19	42075800	42076800	0.684000
chr10	19099788	19099988	0.520000	chr19	42078600	42078800	0.575000
chr7	144882769	144882969	0.465000	chr19	42081600	42081800	0.525000
chr2	8578179	8578379	0.485000	chr19	4208200	4208400	0.525000
chr6	70465506	70465706	0.465000	chr19	4208800	4209000	0.540000
chr13	38621135	38621335	0.420000	chr19	42091800	42092000	0.600000
chr19	11456269	11456469	0.530000	chr19	42092400	42092600	0.585000
chr20	20273838	20274038	0.415000	chr19	42095800	42096000	0.655000
chrX	48644149	48644549	0.467500	chr19	42108600	42109000	0.497500
chr16	11056211	11056611	0.472500	chr19	42121800	42122200	0.610000
chrX	138823083	138823283	0.480000	chr19	42129400	42129600	0.600000
chr11	74908844	74909044	0.510000	chr19	42132400	42132600	0.670000
chr19	47366381	47366781	0.520000	chr19	42133000	42133400	0.705000
chr6	43486817	43487017	0.440000	chr19	42140200	42140400	0.645000
chr17	35361895	35362095	0.465000	chr19	42143400	42143600	0.560000
chr17	29366710	29366910	0.455000	chr19	42145800	42146000	0.555000
chr16	85416169	85416369	0.490000	chr19	42176400	42176600	0.610000
chr1	222498103	222498303	0.505000	chr19	42177000	42177200	0.795000
chr5	6423007	6423207	0.490000	chr19	42179400	42179600	0.660000
chr7	101638172	101638372	0.445000	chr19	42181200	42181400	0.465000
chr9	61540532	61540732	0.525000	chr19	42184400	42184600	0.595000
chr1	222112559	222112759	0.465000	chr19	42185400	42185600	0.485000
chr2	57690924	57691124	0.340000	chr19	42192000	42192200	0.435000
chr10	12429204	12429404	0.540000	chr19	42196800	42197000	0.620000
chr6	2176682	2177082	0.497500	chr19	42197400	42197800	0.565000
chr8	30206730	30206930	0.485000	chr19	42198200	42198400	0.540000
chr1	40348495	40348695	0.525000	chr19	42199200	42199400	0.605000
chr10	70647192	70647392	0.495000	chr19	42199800	42200000	0.625000
chr15	61857895	61858095	0.495000	chr19	42200400	42200600	0.600000
chr4	37538347	37539147	0.425000	chr19	42201600	42202400	0.560000
chr10	130356968	130357168	0.500000	chr19	42206800	42207000	0.555000
chr5	177708821	177709421	0.421667	chr19	42207800	42208400	0.570000
chr1	48567963	48568363	0.450000	chr19	42217600	42218000	0.625000
chr4	137899495	137899895	0.500000	chr19	42218400	42218800	0.592500
chr2	194548869	194549469	0.438333	chr19	42219800	42220400	0.585000
chr22	29872215	29872615	0.527500	chr19	42228600	42229000	0.555000
chr14	20389495	20390295	0.440000	chr19	42229400	42230200	0.552500
chr16	12222751	12224151	0.505000	chr19	42242000	42243400	0.662857
chr10	64160608	64160808	0.480000	chr19	42244800	42245000	0.565000
chr5	124744982	124745182	0.435000	chr19	42246200	42246400	0.590000
chr1	146010519	146010719	0.525000	chr19	42247400	42247600	0.530000
chr4	37745875	37746075	0.515000	chr19	42251000	42251200	0.535000
chr16	1713599	1713799	0.520000	chr19	42252800	42253000	0.615000
chr15	92200156	92200556	0.482500	chr19	42253400	42253800	0.697500
chr5	157720460	157721460	0.509000	chr19	42254400	42255400	0.740000
chr2	30935357	30935557	0.485000	chr19	42256000	42256200	0.535000
chr7	155414388	155414588	0.480000	chr19	42257600	42257800	0.555000
chr2	9657467	9659067	0.441250	chr19	42268200	42269800	0.618750
chr7	30658136	30658736	0.516667	chr19	42270400	42271000	0.603333
chr18	55917632	55917832	0.490000	chr19	42278000	42278200	0.675000
chr15	68326890	68327090	0.545000	chr19	42278600	42278800	0.585000
chr1	161365514	161366314	0.448750	chr19	42279800	42280600	0.680000
chrX	154557810	154558010	0.655000	chr19	42281200	42281400	0.715000
chr11	78819058	78819258	0.465000	chr19	42282000	42282200	0.595000
chr10	16151477	16151677	0.470000	chr19	42283200	42283400	0.540000
chr14	104986276	104987676	0.567857	chr19	42283800	42285200	0.747857
chr5	132352463	132352863	0.412500	chr19	42285600	42286000	0.585000
chr6	57153694	57154094	0.430000	chr19	42286400	42286800	0.572500
chr19	57661744	57661944	0.450000	chr19	42288400	42288600	0.510000
chr15	28378669	28378869	0.545000	chr19	42291000	42291200	0.695000
chr1	52928317	52928717	0.500000	chr19	4229200	4229600	0.677500
chr6	150832605	150832805	0.460000	chr19	42295400	42295600	0.585000
chr2	115730408	115730808	0.410000	chr19	42296000	42296400	0.597500
chr1	152779320	152780120	0.453750	chr19	42302400	42303200	0.588750
chr19	26937685	26937885	0.390000	chr19	42311800	42312000	0.405000
chr10	114330376	114330976	0.476667	chr19	42313200	42313800	0.740000
chr2	67890413	67890613	0.525000	chr19	42316800	42317000	0.675000
chr3	117098666	117098866	0.265000	chr1	94231800	94232000	0.350000
chr3	12935867	12936067	0.690000	chr19	42324400	42324600	0.745000
chr20	25542640	25543040	0.457500	chr19	42325200	42325600	0.595000
chr12	43682058	43682258	0.380000	chr19	42326000	42326200	0.585000
chrX	71129902	71130102	0.500000	chr19	4233400	4233600	0.605000
chr4	14443361	14443761	0.437500	chr19	42347200	42347600	0.440000
chr6	39874251	39874451	0.420000	chr19	42352600	42352800	0.525000
chr3	170533082	170533282	0.490000	chr19	42363800	42364000	0.495000
chr2	119783764	119783964	0.435000	chr19	42365200	42365400	0.640000
chr17	1978292	1978492	0.635000	chr19	42370800	42371000	0.685000
chr6	40439880	40440080	0.480000	chr19	42373000	42373200	0.500000
chr22	28142172	28142372	0.435000	chr19	42374600	42374800	0.475000
chr4	86462009	86462209	0.560000	chr1	94237600	94237800	0.770000
chr16	11142106	11142306	0.600000	chr19	42387400	42387600	0.735000
chr20	35943540	35945140	0.450625	chr19	42396400	42398000	0.588125
chr2	74832280	74833080	0.428750	chr19	42401400	42402200	0.666250
chr16	19441908	19442108	0.545000	chr19	42409600	42409800	0.635000
chr15	47863598	47863798	0.445000	chr19	42412400	42412600	0.625000
chr2	172371592	172371792	0.445000	chr19	42420200	42420400	0.520000
chr19	52733438	52735638	0.538636	chr19	42422400	42424600	0.622727
chr8	123929333	123929733	0.437500	chr19	42433600	42434000	0.515000
chr2	96681705	96682105	0.435000	chr19	42438400	42438800	0.440000
chr15	69125780	69125980	0.490000	chr19	42440400	42440600	0.545000
chrX	18955852	18956252	0.442500	chr19	42450400	42450800	0.445000
chr20	50459827	50460027	0.440000	chr19	42465800	42466000	0.490000
chr2	170983595	170983795	0.405000	chr19	42467200	42467400	0.445000
chr5	116078368	116079168	0.456250	chr19	4246800	4247600	0.552500
chrX	75894405	75894605	0.400000	chr1	94247800	94248000	0.710000
chr2	65607317	65607517	0.415000	chr19	42480800	42481000	0.475000
chr13	7455872	7456272	0.000000	chr19	42497400	42497800	0.362500
chr11	125178552	125178752	0.410000	chr19	42528400	42528600	0.560000
chr15	76325117	76325317	0.515000	chr19	42529400	42529600	0.600000
chr17	76864470	76864670	0.510000	chr19	4253000	4253200	0.525000
chr11	32075574	32075774	0.440000	chr19	42553400	42553600	0.480000
chr15	52084425	52084625	0.560000	chr19	42555400	42555600	0.575000
chr15	81820648	81820848	0.345000	chr19	42563400	42563600	0.435000
chr12	38198117	38198517	0.392500	chr19	42568000	42568400	0.475000
chr2	140895983	140896183	0.420000	chr19	42596600	42596800	0.595000
chr12	132514619	132515219	0.493333	chr1	9426000	9426600	0.546667
chr1	40473209	40473409	0.425000	chr1	942600	942800	0.815000
chr11	41693067	41693267	0.470000	chr19	42602000	42602200	0.565000
chr2	86835739	86835939	0.570000	chr19	42606800	42607000	0.580000
chr12	16647370	16647570	0.515000	chr19	42635000	42635200	0.520000
chr4	3294350	3294550	0.495000	chr19	4267200	4267400	0.545000
chr3	56758257	56758457	0.435000	chr19	42676000	42676200	0.450000
chr6	19673141	19673341	0.465000	chr19	42693800	42694000	0.525000
chr20	32419628	32419828	0.450000	chr1	94272600	94272800	0.520000
chr18	12902940	12903140	0.485000	chr19	42742200	42742400	0.520000
chr15	90946150	90946350	0.425000	chr19	42758800	42759000	0.530000
chr6	155524753	155524953	0.530000	chr19	42767400	42767600	0.565000
chr15	93148450	93148850	0.430000	chr19	42777000	42777400	0.482500
chr1	27389589	27389789	0.510000	chr19	4284600	4284800	0.580000
chr8	67301346	67301546	0.375000	chr19	42857400	42857600	0.565000
chr8	125059954	125060154	0.280000	chr1	94285800	94286000	0.420000
chr12	98310803	98311203	0.565000	chr1	9428800	9429200	0.620000
chr21	34132406	34132606	0.510000	chr19	42881400	42881600	0.555000
chr19	49385217	49385617	0.450000	chr19	4288200	4288600	0.567500
chr12	124934425	124934625	0.500000	chr19	42885000	42885200	0.520000
chr10	9447672	9447872	0.370000	chr1	94289400	94289600	0.430000
chr2	193593527	193593727	0.500000	chr19	42919600	42919800	0.545000
chr6	32684107	32684307	0.385000	chr19	42923200	42923400	0.550000
chr13	33673975	33674175	0.510000	chr19	42930200	42930400	0.525000
chrX	35379814	35380014	0.345000	chr19	42942600	42942800	0.410000
chr3	64768557	64768757	0.420000	chr19	4296600	4296800	0.610000
chr14	23572656	23573256	0.515000	chr1	94302600	94303200	0.536667
chr22	41201309	41201509	0.485000	chr19	43031800	43032000	0.520000
chr9	125552419	125552619	0.250000	chr1	94303600	94303800	0.365000
chr2	85885554	85885754	0.575000	chr19	4304600	4304800	0.775000
chrY	9827001	9827201	0.490000	chr19	43084400	43084600	0.520000
chr15	63876031	63876231	0.485000	chr19	43087800	43088000	0.560000
chr6	92627370	92627570	0.380000	chr19	43104400	43104600	0.405000
chr8	17293703	17294103	0.582500	chr19	4310600	4311000	0.615000
chr6	26669829	26670029	0.505000	chr19	43179600	43179800	0.510000
chr8	45952210	45952610	0.520000	chr19	43188000	43188400	0.590000
chr18	26629129	26629329	0.485000	chr19	43191800	43192000	0.510000
chr1	112010856	112011056	0.400000	chr19	4319400	4319600	0.450000
chrX	9529391	9529591	0.540000	chr1	943200	943400	0.655000
chrX	117696125	117696525	0.520000	chr19	43207200	43207600	0.540000
chr11	1580518	1580718	0.485000	chr19	43210800	43211000	0.575000
chr5	48193165	48193365	0.410000	chr1	94325400	94325600	0.480000
chr19	35478687	35480487	0.418333	chr19	4326800	4328600	0.648333
chr16	3301814	3302014	0.450000	chr19	43271200	43271400	0.590000
chrY	6464177	6464377	0.495000	chr19	43274800	43275000	0.525000
chr1	22768831	22769231	0.540000	chr19	4329400	4329800	0.635000
chr7	153771456	153771656	0.520000	chr19	43305800	43306000	0.570000
chr5	170585641	170585841	0.535000	chr19	43316800	43317000	0.545000
chr10	26469383	26469583	0.475000	chr19	43333200	43333400	0.590000
chr4	119637036	119637436	0.397500	chr19	43342000	43342400	0.407500
chr7	126490051	126490251	0.400000	chr1	94336000	94336200	0.405000
chr7	150930976	150931776	0.455000	chr19	4338000	4338800	0.577500
chr16	47562520	47562720	0.420000	chr19	43426200	43426400	0.425000
chr18	46640124	46640924	0.430000	chr19	4342800	4343600	0.613750
chrX	616385	616585	0.545000	chr19	43433000	43433200	0.610000
chr13	46508578	46508778	0.435000	chr19	43438600	43438800	0.565000
chr12	21377649	21377849	0.325000	chr19	43439200	43439400	0.395000
chr1	188060308	188060508	0.330000	chr19	43441800	43442000	0.355000
chr6	120895984	120896184	0.445000	chr19	43444800	43445000	0.475000
chr2	56673041	56673441	0.507500	chr19	43447000	43447400	0.515000
chr7	99446714	99446914	0.455000	chr19	43450600	43450800	0.465000
chrX	75443208	75443408	0.395000	chr19	4345400	4345600	0.535000
chr2	62074561	62074761	0.415000	chr1	94345400	94345600	0.365000
chr12	58052032	58052632	0.545000	chr19	43463400	43464000	0.668333
chr16	13556336	13556536	0.475000	chr19	43465600	43465800	0.685000
chr11	62104837	62105037	0.425000	chr19	43467800	43468000	0.465000
chr6	28837270	28837470	0.380000	chr19	43469200	43469400	0.435000
chr10	118062801	118063001	0.435000	chr19	43470200	43470400	0.515000
chr11	117694534	117694734	0.485000	chr19	43475400	43475600	0.585000
chr13	43473545	43473745	0.395000	chr19	43487600	43487800	0.410000
chr13	74755103	74755303	0.425000	chr19	43503600	43503800	0.540000
chr1	3492831	3493431	0.633333	chr19	43504200	43504800	0.655000
chrX	134339095	134339295	0.325000	chr19	43506000	43506200	0.420000
chr15	86380741	86380941	0.370000	chr19	43518800	43519000	0.405000
chr17	70066897	70067097	0.440000	chr19	43519600	43519800	0.475000
chr22	15983664	15984064	0.402500	chr19	43525400	43525800	0.550000
chr13	113606719	113607119	0.477500	chr19	4352600	4353000	0.542500
chr11	101885150	101885350	0.530000	chr19	43526200	43526400	0.620000
chr1	242202702	242203102	0.445000	chr19	43527000	43527400	0.707500
chr7	56246456	56246656	0.590000	chr19	43532600	43532800	0.615000
chrX	68850323	68850523	0.420000	chr19	43533200	43533400	0.665000
chr2	181751499	181751699	0.520000	chr19	43534000	43534200	0.600000
chrX	5226112	5226312	0.370000	chr19	43535600	43535800	0.605000
chr4	73054774	73055174	0.432500	chr19	43548400	43548800	0.445000
chr3	193028769	193028969	0.360000	chr19	43555200	43555400	0.510000
chr7	40074117	40074317	0.520000	chr19	43560800	43561000	0.590000
chr12	1675389	1675589	0.485000	chr19	43562800	43563000	0.510000
chr16	83087971	83088171	0.410000	chr19	43575600	43575800	0.670000
chr18	55389249	55389449	0.515000	chr19	4357800	4358000	0.640000
chr16	14881423	14881623	0.485000	chr19	43580400	43580600	0.595000
chr11	31938288	31938488	0.445000	chr19	43584200	43584400	0.460000
chr9	110727183	110727383	0.415000	chr19	43586400	43586600	0.445000
chr1	77589580	77590380	0.452500	chr19	43594800	43595600	0.657500
chr1	32775554	32776354	0.517500	chr19	43596000	43596800	0.623750
chr17	79573982	79574182	0.550000	chr19	4359600	4359800	0.665000
chr10	6862125	6862325	0.380000	chr19	43598000	43598200	0.440000
chr18	56755717	56755917	0.420000	chr19	4360600	4360800	0.650000
chr3	49941365	49941565	0.540000	chr19	4361400	4361600	0.720000
chr15	39721242	39721842	0.388333	chr19	43616000	43616600	0.438333
chr12	107483899	107485099	0.470833	chr19	43619000	43620200	0.634167
chr11	109667285	109667485	0.485000	chr19	4362000	4362200	0.615000
chr2	146998368	146998768	0.437500	chr19	43620600	43621000	0.457500
chr2	106138239	106138439	0.535000	chr19	43624000	43624200	0.605000
chr7	47213531	47213731	0.550000	chr19	43625000	43625200	0.685000
chr16	82463746	82463946	0.595000	chr19	43626200	43626400	0.600000
chr6	142680446	142680646	0.480000	chr19	4363200	4363400	0.655000
chr3	131326912	131327112	0.480000	chr19	43639800	43640000	0.860000
chr12	48589602	48589802	0.365000	chr19	43641400	43641600	0.585000
chr6	128029869	128030869	0.408000	chr19	43646600	43647600	0.468000
chr10	71147030	71147430	0.482500	chr19	43648000	43648400	0.500000
chr12	24056052	24056252	0.400000	chr19	43649800	43650000	0.425000
chr5	69199431	69199631	0.455000	chr19	43652400	43652600	0.540000
chr4	39384290	39384490	0.530000	chr19	4365400	4365600	0.665000
chr20	24879341	24879541	0.540000	chr19	43655400	43655600	0.615000
chr9	92369126	92369526	0.470000	chr19	43656400	43656800	0.570000
chr3	188225857	188228257	0.437083	chr19	43657400	43659800	0.486250
chr7	138638920	138639120	0.450000	chr19	43661000	43661200	0.470000
chr10	73700552	73700752	0.430000	chr19	43662600	43662800	0.520000
chr4	90022992	90023392	0.322500	chr19	43664000	43664400	0.477500
chr10	61633279	61633479	0.470000	chr19	43665800	43666000	0.485000
chr8	3308537	3309337	0.493750	chr19	43668200	43669000	0.615000
chr13	45506189	45506789	0.456667	chr19	43669800	43670400	0.573333
chr2	18863323	18863523	0.380000	chr19	43671600	43671800	0.415000
chr18	48415497	48415697	0.350000	chr19	43673800	43674000	0.440000
chr20	22017517	22017717	0.435000	chr19	43674400	43674600	0.515000
chr11	8694540	8694740	0.400000	chr19	43675400	43675600	0.485000
chr14	102230414	102230614	0.545000	chr19	4367800	4368000	0.630000
chr9	38218538	38218938	0.375000	chr19	43681800	43682200	0.425000
chr11	51504526	51504726	0.390000	chr19	43683400	43683600	0.435000
chr8	25042886	25043086	0.415000	chr19	43684400	43684600	0.475000
chr6	53296844	53297044	0.355000	chr19	43688400	43688600	0.485000
chr18	24062140	24062340	0.430000	chr19	43691000	43691200	0.450000
chr1	19450588	19451188	0.421667	chr19	43692600	43693200	0.423333
chr3	102741995	102742195	0.505000	chr19	4369400	4369600	0.715000
chr13	61994141	61994341	0.460000	chr19	43696400	43696600	0.495000
chr2	108229580	108229780	0.470000	chr19	4370000	4370200	0.685000
chr15	70771800	70772000	0.515000	chr19	43700600	43700800	0.525000
chr13	87095534	87095734	0.410000	chr19	43701400	43701600	0.460000
chr21	31347247	31347447	0.515000	chr19	4372400	4372600	0.570000
chr7	25058261	25058461	0.430000	chr19	43725600	43725800	0.485000
chr8	79768784	79769384	0.500000	chr19	43726800	43727400	0.508333
chr14	39936483	39936683	0.430000	chr1	94373400	94373600	0.490000
chr14	92867657	92867857	0.570000	chr19	43739000	43739200	0.605000
chr8	37024151	37024951	0.482500	chr19	4374000	4374800	0.610000
chr7	68356339	68356739	0.480000	chr19	43741400	43741800	0.537500
chr4	79451352	79451552	0.440000	chr19	43743000	43743200	0.480000
chr1	60777388	60777588	0.410000	chr19	43745400	43745600	0.450000
chr11	70836422	70837222	0.538750	chr19	4375200	4376000	0.572500
chr5	156317153	156317353	0.355000	chr19	43753200	43753400	0.440000
chr3	146880344	146880944	0.436667	chr19	43754600	43755200	0.683333
chrX	71813550	71813750	0.445000	chr19	43755600	43755800	0.505000
chr16	37594581	37594981	0.372500	chr19	43756200	43756600	0.467500
chr9	111690608	111691008	0.357500	chr19	43757400	43757800	0.455000
chr9	126240206	126240406	0.435000	chr19	43759600	43759800	0.485000
chr3	126181273	126181673	0.517500	chr19	43763400	43763800	0.547500
chr1	48035523	48036123	0.520000	chr19	43765200	43765800	0.546667
chr20	13920454	13920654	0.415000	chr19	43766600	43766800	0.620000
chr16	85339613	85340013	0.490000	chr19	43768200	43768600	0.522500
chr10	62594453	62595653	0.435000	chr19	43773800	43775000	0.635833
chr9	17803360	17803560	0.460000	chr19	4377400	4377600	0.610000
chr17	3565470	3565670	0.470000	chr19	43776400	43776600	0.585000
chr19	18871258	18872258	0.501000	chr19	43777400	43778400	0.547000
chr3	159654408	159654808	0.425000	chr19	43779200	43779600	0.622500
chr2	96525406	96525606	0.535000	chr19	43780000	43780200	0.545000
chr8	128813891	128814491	0.456667	chr19	43780800	43781400	0.613333
chr14	23040722	23040922	0.570000	chr19	43782800	43783000	0.605000
chr18	78530417	78530617	0.365000	chr19	43784600	43784800	0.560000
chr4	99110142	99110342	0.430000	chr19	43785400	43785600	0.530000
chr5	164132069	164132269	0.430000	chr19	43789200	43789400	0.465000
chr8	133846524	133846924	0.487500	chr19	43798600	43799000	0.697500
chr10	6312442	6312642	0.430000	chr19	43799800	43800000	0.620000
chr5	170047533	170048133	0.461667	chr19	4380200	4380800	0.543333
chrX	117549994	117550194	0.380000	chr19	43809800	43810000	0.390000
chr13	40798786	40799186	0.527500	chr19	4382000	4382400	0.565000
chr20	16076180	16076380	0.410000	chr1	94382200	94382400	0.465000
chr3	126114297	126114497	0.510000	chr19	43827200	43827400	0.590000
chr14	103440468	103440668	0.420000	chr1	94385000	94385200	0.455000
chr3	135494939	135495139	0.475000	chr19	43901800	43902000	0.540000
chr14	105218926	105219126	0.590000	chr19	43935200	43935400	0.645000
chr6	135071092	135071292	0.435000	chr1	9439400	9439600	0.470000
chr6	40160720	40161320	0.501667	chr19	43951000	43951600	0.568333
chr20	59581303	59581503	0.565000	chr19	43984000	43984200	0.580000
chr19	6399772	6399972	0.500000	chr19	4399200	4399400	0.520000
chr1	41813130	41813930	0.533750	chr19	4400000	4400800	0.742500
chr1	154161092	154162292	0.418333	chr19	44002800	44004000	0.525833
chr8	82299591	82299791	0.310000	chr19	44006000	44006200	0.305000
chr1	69080237	69080637	0.475000	chr19	4402200	4402600	0.560000
chr2	26499872	26500072	0.390000	chr19	44025200	44025400	0.525000
chr17	15884502	15884702	0.450000	chr19	4403600	4403800	0.535000
chr1	211936691	211937291	0.475000	chr19	44051600	44052200	0.545000
chr1	229064896	229065096	0.525000	chr19	44072000	44072200	0.560000
chr5	18645101	18645301	0.515000	chr19	44094200	44094400	0.615000
chr7	158224390	158224790	0.322500	chr19	44095200	44095600	0.407500
chr5	19519943	19520343	0.395000	chr19	44112000	44112400	0.490000
chr20	5215329	5215929	0.501667	chr19	44113200	44113800	0.583333
chr1	169351571	169351771	0.275000	chr1	94411400	94411600	0.350000
chr1	40707109	40707309	0.495000	chr19	44141400	44141600	0.570000
chr17	74983935	74984535	0.466667	chr19	44164600	44165200	0.491667
chr4	78213105	78213305	0.465000	chr19	44165600	44165800	0.505000
chr3	125185506	125186706	0.446667	chr1	94417400	94418600	0.570833
chrX	144014771	144014971	0.375000	chr19	4417800	4418000	0.395000
chr2	79948119	79948319	0.425000	chr1	94419000	94419200	0.545000
chr1	32888359	32888559	0.520000	chr19	44207400	44207600	0.555000
chr2	55942675	55943075	0.432500	chr19	44212200	44212600	0.512500
chr6	125217368	125217568	0.505000	chr19	44259800	44260000	0.620000
chrY	8635729	8636129	0.482500	chr19	44304800	44305200	0.607500
chr7	45195382	45195782	0.467500	chr19	4430800	4431200	0.515000
chr3	12634645	12635245	0.418333	chr19	4431600	4432200	0.573333
chr20	22538506	22538706	0.470000	chr19	44356600	44356800	0.630000
chr5	161252852	161253052	0.405000	chr1	944400	944600	0.595000
chr7	73071353	73071553	0.540000	chr19	4442600	4442800	0.650000
chr10	79852235	79853235	0.553000	chr19	4444000	4445000	0.634000
chr11	64644474	64644674	0.580000	chr19	44448400	44448600	0.595000
chr10	96324250	96324450	0.450000	chr19	44456200	44456400	0.570000
chr15	34759537	34759737	0.495000	chr19	44457200	44457400	0.555000
chrY	4151639	4151839	0.440000	chr19	44458800	44459000	0.470000
chr1	21760537	21760737	0.480000	chr19	44489400	44489600	0.485000
chr20	41300076	41300276	0.445000	chr19	4449200	4449400	0.695000
chr3	33815290	33816290	0.398000	chr19	44499800	44500800	0.632000
chrX	121562752	121562952	0.425000	chr19	44513000	44513200	0.560000
chr13	42434540	42434740	0.410000	chr19	4452800	4453000	0.565000
chr17	11983586	11983786	0.480000	chr19	4453400	4453600	0.625000
chr11	32392894	32393894	0.458000	chr19	4455000	4456000	0.610000
chr3	4198623	4198823	0.490000	chr19	44552400	44552600	0.575000
chr8	29086431	29086631	0.430000	chr19	44554000	44554200	0.480000
chr8	47984262	47984662	0.530000	chr19	4456400	4456800	0.615000
chr20	27374654	27374854	0.405000	chr19	44571000	44571200	0.430000
chr15	98257996	98258196	0.530000	chr19	4457200	4457400	0.720000
chr11	108917754	108917954	0.380000	chr19	44577000	44577200	0.525000
chr17	74195020	74195420	0.555000	chr19	4457800	4458200	0.577500
chrY	4264012	4264212	0.350000	chr19	44583000	44583200	0.515000
chr12	69200429	69200629	0.430000	chr19	44585800	44586000	0.440000
chr11	24189553	24190353	0.378750	chr19	44587800	44588600	0.400000
chr9	7666162	7666362	0.370000	chr19	44590600	44590800	0.465000
chr8	109265486	109265886	0.417500	chr19	44607000	44607400	0.457500
chr13	103754803	103755003	0.340000	chr19	44608400	44608600	0.355000
chr12	58195911	58196111	0.385000	chr19	44610600	44610800	0.495000
chr8	44902004	44902204	0.390000	chr19	44620800	44621000	0.445000
chr17	56469038	56469238	0.455000	chr19	44623200	44623400	0.515000
chr3	190723614	190723814	0.295000	chr19	44636200	44636400	0.485000
chr2	57743531	57743731	0.365000	chr1	94463800	94464000	0.445000
chr11	129625665	129625865	0.550000	chr19	44639400	44639600	0.555000
chr5	18317451	18317651	0.435000	chr19	44642600	44642800	0.470000
chr9	91390912	91392112	0.435000	chr19	44643800	44645000	0.603333
chr10	131289780	131289980	0.540000	chr19	44649000	44649200	0.580000
chr16	67242659	67242859	0.520000	chr19	44654400	44654600	0.580000
chr4	156558438	156558838	0.540000	chr19	44657200	44657600	0.605000
chr12	35707487	35707687	0.410000	chr19	44658400	44658600	0.510000
chr1	45007117	45007317	0.505000	chr19	44667200	44667400	0.520000
chr22	26409393	26409593	0.490000	chr19	44677200	44677400	0.505000
chr6	45788595	45788795	0.455000	chr19	44685200	44685400	0.495000
chr2	137895482	137895682	0.430000	chr19	44686000	44686200	0.435000
chr5	54494974	54495174	0.420000	chr19	44688000	44688200	0.425000
chr19	42385774	42386174	0.467500	chr19	44689200	44689600	0.585000
chr19	38167814	38168014	0.440000	chr19	44692200	44692400	0.515000
chr7	145920148	145920348	0.425000	chr19	44694400	44694600	0.485000
chr12	113115826	113116426	0.553333	chr19	44695400	44696000	0.556667
chr11	63787971	63788171	0.470000	chr19	44713200	44713400	0.545000
chr14	101374451	101375051	0.493333	chr19	4471600	4472200	0.560000
chr4	484462	484862	0.455000	chr19	44722200	44722600	0.607500
chr8	128617444	128617844	0.395000	chr19	44723800	44724200	0.580000
chrX	119469728	119469928	0.530000	chr19	44725200	44725400	0.695000
chr22	31918608	31918808	0.505000	chr19	44725800	44726000	0.565000
chr3	187137585	187137785	0.535000	chr19	44732800	44733000	0.550000
chr12	117296507	117296707	0.450000	chr19	44736800	44737000	0.480000
chr9	36147885	36148285	0.537500	chr19	44738800	44739200	0.605000
chr6	8315586	8315786	0.520000	chr19	44740400	44740600	0.555000
chr22	42945748	42945948	0.510000	chr19	44742000	44742200	0.635000
chr7	5477599	5477799	0.520000	chr19	44742600	44742800	0.575000
chr17	20278765	20278965	0.380000	chr19	44743600	44743800	0.490000
chr11	75501368	75501568	0.560000	chr19	44745400	44745600	0.650000
chr19	2400719	2400919	0.550000	chr19	4474600	4474800	0.575000
chr3	108103756	108104756	0.464000	chr19	44747600	44748600	0.640000
chr11	2993670	2993870	0.525000	chr19	44749200	44749400	0.600000
chr5	119314653	119315253	0.460000	chr19	44753000	44753600	0.556667
chr9	96661128	96661328	0.560000	chr19	44754400	44754600	0.700000
chrX	88136499	88136699	0.425000	chr19	44757400	44757600	0.705000
chr10	4807210	4807410	0.500000	chr19	44761000	44761200	0.525000
chr20	54302076	54302476	0.462500	chr19	44765600	44766000	0.465000
chrY	8719275	8719675	0.450000	chr19	44767800	44768200	0.530000
chr5	3113769	3113969	0.505000	chr19	44770600	44770800	0.620000
chr5	65808293	65808493	0.530000	chr19	44777800	44778000	0.725000
chr18	80118265	80118465	0.475000	chr19	44784400	44784600	0.520000
chr13	49118352	49118552	0.560000	chr19	44790000	44790200	0.630000
chr19	38705756	38705956	0.615000	chr19	44800600	44800800	0.635000
chrX	133924918	133925118	0.455000	chr19	44807200	44807400	0.560000
chr14	36896932	36897132	0.425000	chr19	44808000	44808200	0.620000
chr12	117069411	117069611	0.515000	chr19	44809000	44809200	0.815000
chr3	197041992	197042192	0.460000	chr19	44810600	44810800	0.605000
chr2	31365065	31365265	0.450000	chr1	94481600	94481800	0.490000
chr20	54713089	54713289	0.505000	chr19	44844000	44844200	0.525000
chr12	6809657	6809857	0.550000	chr19	44844800	44845000	0.740000
chr7	77238348	77238948	0.511667	chr19	44845600	44846200	0.625000
chrX	13448006	13448206	0.375000	chr19	44847000	44847200	0.590000
chr9	12633117	12633317	0.440000	chr19	44847600	44847800	0.660000
chr20	436637	437437	0.491250	chr19	44848200	44849000	0.591250
chr14	58021880	58022680	0.443750	chr19	44849400	44850200	0.525000
chr11	105776542	105776742	0.420000	chr19	44856400	44856600	0.525000
chr3	53892816	53893016	0.425000	chr19	44858000	44858200	0.555000
chr11	85238280	85238480	0.515000	chr19	44866800	44867000	0.580000
chr2	47203943	47204143	0.425000	chr19	44869000	44869200	0.495000
chr1	8655902	8656302	0.467500	chr19	44870000	44870400	0.582500
chrX	38102528	38102728	0.405000	chr19	44882800	44883000	0.525000
chr15	94991613	94992813	0.413333	chr19	44890400	44891600	0.651667
chr14	70700685	70700885	0.520000	chr19	44901400	44901600	0.545000
chr2	42622185	42622385	0.610000	chr19	44903800	44904000	0.625000
chrX	99174566	99174966	0.467500	chr19	44904600	44905000	0.542500
chr13	107381980	107383180	0.373333	chr19	44905600	44906800	0.606667
chrX	153897484	153897684	0.520000	chr19	44909800	44910000	0.575000
chr3	114236455	114236655	0.485000	chr19	44911200	44911400	0.610000
chr15	96383063	96383263	0.475000	chr19	44913000	44913200	0.645000
chr12	51326297	51328297	0.469000	chr19	44913600	44915600	0.563500
chr11	64961717	64962117	0.510000	chr19	44916200	44916600	0.540000
chr20	5873962	5874162	0.480000	chr19	44921200	44921400	0.490000
chr4	185751035	185751435	0.387500	chr19	44925400	44925800	0.607500
chr11	71604886	71605086	0.545000	chr19	44927200	44927400	0.570000
chr19	58032399	58032599	0.505000	chr19	44935800	44936000	0.540000
chr20	42905449	42905849	0.400000	chr19	44942000	44942400	0.637500
chr3	151807180	151807380	0.445000	chr19	44943800	44944000	0.535000
chr16	25425599	25425799	0.515000	chr19	44951600	44951800	0.560000
chr5	97467152	97468152	0.500000	chr19	44954800	44955800	0.630000
chr21	16741194	16741394	0.480000	chr19	4495600	4495800	0.655000
chr20	60940923	60941123	0.480000	chr19	44956200	44956400	0.550000
chr1	225548859	225549259	0.487500	chr19	44957600	44958000	0.510000
chr5	139125402	139125602	0.415000	chr19	44961400	44961600	0.510000
chr7	44926122	44926722	0.393333	chr19	44972800	44973400	0.605000
chr12	116575852	116576252	0.540000	chr19	44989200	44989600	0.620000
chr18	3026876	3027676	0.440000	chr19	45001400	45002200	0.727500
chr15	32960304	32960504	0.385000	chr19	45006600	45006800	0.500000
chr2	152529163	152529363	0.405000	chr19	45010400	45010600	0.485000
chr4	83855671	83855871	0.410000	chr19	45016400	45016600	0.475000
chr2	165230689	165231089	0.397500	chr19	45017000	45017400	0.515000
chr13	77093070	77093270	0.390000	chr19	45020200	45020400	0.445000
chr5	395237	395837	0.596667	chr19	45039000	45039600	0.651667
chr2	178361654	178361854	0.470000	chr19	45040400	45040600	0.475000
chr11	3173097	3173297	0.495000	chr19	45044200	45044400	0.530000
chr16	58041939	58042139	0.620000	chr19	4504600	4504800	0.690000
chr6	160901301	160901501	0.340000	chr19	45047600	45047800	0.355000
chr4	618431	618831	0.555000	chr19	45052200	45052600	0.580000
chr6	40185380	40185780	0.457500	chr19	45058600	45059000	0.590000
chr9	121675888	121676088	0.535000	chr19	45059600	45059800	0.560000
chr22	20822022	20822222	0.515000	chr19	45069200	45069400	0.665000
chr1	116133966	116134166	0.505000	chr19	4507000	4507200	0.580000
chr15	97459824	97460024	0.480000	chr19	45071000	45071200	0.650000
chr18	36665410	36666010	0.501667	chr19	45075400	45076000	0.670000
chr1	180352412	180352612	0.450000	chr19	45076400	45076600	0.750000
chr2	138974012	138974212	0.400000	chr19	45077600	45077800	0.510000
chr17	41576247	41577647	0.555714	chr19	45079000	45080400	0.587857
chrX	29614157	29614357	0.410000	chr19	45086600	45086800	0.450000
chr19	42261967	42262167	0.475000	chr19	45087600	45087800	0.625000
chr15	101896974	101897574	0.406667	chr19	45091600	45092200	0.495000
chr11	109090215	109091215	0.438000	chr19	45092800	45093800	0.632000
chr7	88539557	88539957	0.495000	chr19	45098200	45098600	0.590000
chr6	120190127	120190527	0.500000	chr19	45099400	45099800	0.575000
chr2	25615162	25615362	0.490000	chr19	45101800	45102000	0.560000
chr20	32739235	32739435	0.470000	chr19	45103200	45103400	0.620000
chr5	20733259	20733659	0.472500	chr19	45109200	45109600	0.545000
chr4	68077607	68077807	0.415000	chr19	45111000	45111200	0.550000
chr3	75692158	75692558	0.500000	chr19	45115800	45116200	0.532500
chr4	69550480	69550880	0.525000	chr19	45117200	45117600	0.607500
chr16	26037392	26037792	0.435000	chr19	45118600	45119000	0.582500
chr1	228094075	228094275	0.600000	chr19	45126200	45126400	0.625000
chr17	49253987	49254187	0.565000	chr19	45131200	45131400	0.685000
chr14	43282358	43282558	0.470000	chr19	45136600	45136800	0.670000
chr20	22844320	22844720	0.560000	chr19	45138200	45138600	0.622500
chr2	179515834	179516034	0.360000	chr1	94514200	94514400	0.475000
chr15	41524186	41524386	0.565000	chr19	45143800	45144000	0.580000
chr21	41447858	41448058	0.500000	chr19	45148400	45148600	0.610000
chr2	116287661	116287861	0.475000	chr19	45149400	45149600	0.545000
chrX	129217217	129217417	0.420000	chr19	45150800	45151000	0.655000
chr8	94079728	94080328	0.558333	chr19	45152600	45153200	0.671667
chr5	14700453	14701653	0.548333	chr19	45153600	45154800	0.630000
chr9	84673539	84673739	0.325000	chr1	94515400	94515600	0.330000
chr16	68421883	68422283	0.452500	chr19	45158200	45158600	0.627500
chr4	145846483	145846683	0.470000	chr19	45162200	45162400	0.630000
chr20	20654435	20654835	0.410000	chr19	45164600	45165000	0.650000
chr3	69607009	69607209	0.560000	chr19	45169000	45169200	0.630000
chr1	67735123	67735323	0.440000	chr19	45170800	45171000	0.575000
chr17	37637967	37638167	0.380000	chr19	45171400	45171600	0.475000
chr1	9345898	9346898	0.565000	chr19	45172200	45173200	0.606000
chr11	2710512	2712512	0.474000	chr19	45177800	45179800	0.639500
chr8	82005832	82006032	0.390000	chr19	45184800	45185000	0.530000
chr4	148829996	148830196	0.505000	chr19	45187600	45187800	0.540000
chr1	52339333	52339533	0.510000	chr19	45192400	45192600	0.560000
chr8	143709385	143709585	0.525000	chr19	45200800	45201000	0.540000
chr3	145648508	145648708	0.505000	chr19	45212200	45212400	0.600000
chr10	12884544	12884744	0.505000	chr19	4523400	4523600	0.655000
chr12	2442437	2442637	0.535000	chr19	45241800	45242000	0.580000
chr7	85375601	85375801	0.445000	chr19	45243200	45243400	0.520000
chr21	38412866	38413066	0.450000	chr19	45245600	45245800	0.650000
chr20	18228036	18228236	0.455000	chr19	45248800	45249000	0.640000
chr5	127417759	127417959	0.460000	chr19	45249400	45249600	0.515000
chr22	23449133	23450133	0.615000	chr19	45251000	45252000	0.753000
chr9	6287255	6287455	0.525000	chr19	4525200	4525400	0.585000
chr15	101775863	101776063	0.565000	chr19	45255800	45256000	0.650000
chr15	84800038	84800238	0.545000	chr19	45262200	45262400	0.580000
chr21	35528929	35529329	0.522500	chr19	45263000	45263400	0.620000
chr1	76179527	76179727	0.405000	chr19	45263800	45264000	0.450000
chr11	48706428	48706628	0.400000	chr19	45273200	45273400	0.480000
chr11	15950775	15951575	0.453750	chr19	45283600	45284400	0.462500
chr6	136727341	136727541	0.415000	chr19	45296400	45296600	0.515000
chr6	162874436	162874636	0.540000	chr19	45300800	45301000	0.585000
chr1	248853120	248853320	0.565000	chr19	45308200	45308400	0.670000
chr15	81850661	81850861	0.480000	chr19	45311800	45312000	0.605000
chr8	144174798	144175198	0.470000	chr19	45326200	45326600	0.547500
chr13	30187559	30187759	0.425000	chr19	45338800	45339000	0.520000
chrX	58239787	58240187	0.505000	chr19	45340600	45341000	0.767500
chr2	110513260	110513460	0.575000	chr19	45346600	45346800	0.735000
chr5	177657200	177657400	0.430000	chr19	4535200	4535400	0.700000
chr7	129475025	129475225	0.350000	chr19	45353600	45353800	0.525000
chr2	11687070	11687270	0.505000	chr19	45354400	45354600	0.575000
chr13	102074070	102074270	0.470000	chr19	45356800	45357000	0.555000
chr20	56003398	56003598	0.585000	chr19	45370600	45370800	0.610000
chr3	53319948	53320148	0.500000	chr19	45391400	45391600	0.505000
chr4	164918329	164918729	0.517500	chr19	4539800	4540200	0.565000
chr8	39205393	39205793	0.522500	chr19	45398200	45398600	0.595000
chr19	29773144	29773544	0.530000	chr19	45402400	45402800	0.710000
chrX	31776453	31777053	0.463333	chr19	45403800	45404400	0.571667
chr5	103642398	103644198	0.391667	chr19	45405400	45407200	0.599444
chr3	59798630	59798830	0.450000	chr19	45409600	45409800	0.535000
chr6	41382032	41382432	0.490000	chr19	45415600	45416000	0.497500
chr11	116946170	116946370	0.400000	chr19	4541600	4541800	0.470000
chr20	44530442	44530642	0.470000	chr1	94541800	94542000	0.775000
chr3	57205322	57205522	0.475000	chr19	45419600	45419800	0.550000
chr4	129874069	129875069	0.390000	chr19	45423600	45424600	0.592000
chr13	35649894	35650494	0.356667	chr1	94542600	94543200	0.381667
chr14	74388271	74388671	0.412500	chr19	45427600	45428000	0.527500
chr8	55582856	55583056	0.455000	chr19	45428800	45429000	0.790000
chr7	4947815	4948215	0.500000	chr19	4543000	4543400	0.622500
chr2	22806620	22806820	0.415000	chr19	45431000	45431200	0.490000
chr6	41453904	41454104	0.500000	chr19	45439800	45440000	0.705000
chr19	30639655	30639855	0.460000	chr19	45441000	45441200	0.525000
chr1	392687	392887	0.500000	chr19	45442800	45443000	0.530000
chr8	38611684	38612084	0.525000	chr19	45443400	45443800	0.670000
chr9	91096813	91097213	0.482500	chr19	45444200	45444600	0.737500
chrX	38190532	38190732	0.445000	chr19	45446400	45446600	0.485000
chrX	61719222	61719422	0.385000	chr1	94544800	94545000	0.415000
chr2	65039095	65040095	0.487000	chr19	45450000	45451000	0.551000
chr16	57712236	57712436	0.425000	chr19	45451600	45451800	0.490000
chr2	176717129	176717529	0.497500	chr19	45454400	45454800	0.525000
chr9	92985117	92985917	0.468750	chr19	45455800	45456600	0.631250
chr19	47645514	47645714	0.370000	chr19	45460000	45460200	0.465000
chrX	37570661	37570861	0.435000	chr19	45465200	45465400	0.605000
chr5	154765289	154768089	0.470714	chr19	45467600	45470400	0.611071
chr1	28401466	28401666	0.505000	chr19	4547600	4547800	0.620000
chr1	56039043	56040043	0.421000	chr19	45478400	45479400	0.492000
chr16	69074373	69074973	0.418333	chr19	45485400	45486000	0.625000
chr3	179432702	179433702	0.413000	chr19	45492800	45493800	0.553000
chr7	137912150	137912350	0.530000	chr19	45496400	45496600	0.725000
chrY	17277443	17277643	0.490000	chr19	45497000	45497200	0.745000
chr10	47350128	47350328	0.670000	chr19	45498600	45498800	0.730000
chr17	82042144	82042544	0.555000	chr19	45499400	45499800	0.572500
chr13	98532384	98532784	0.435000	chr19	45502200	45502600	0.352500
chr17	49581601	49582001	0.630000	chr19	45506600	45507000	0.727500
chr12	25796775	25796975	0.465000	chr19	45507400	45507600	0.615000
chr1	227562586	227562786	0.420000	chr19	45508400	45508600	0.730000
chrY	23088620	23089220	0.448333	chr19	45509000	45509600	0.623333
chr1	9201495	9202495	0.519000	chr19	45514600	45515600	0.583000
chr7	47577532	47577732	0.510000	chr19	45516200	45516400	0.640000
chr12	7757145	7757345	0.470000	chr19	45523800	45524000	0.545000
chr6	79384797	79384997	0.420000	chr19	4552400	4552600	0.655000
chr12	57439535	57440135	0.400000	chr19	45526200	45526800	0.505000
chr20	19524381	19524581	0.415000	chr19	45528000	45528200	0.570000
chr2	132880343	132880543	0.510000	chr19	45528800	45529000	0.645000
chr7	74959827	74960027	0.425000	chr19	45543800	45544000	0.450000
chr1	17089970	17090170	0.465000	chr19	45548200	45548400	0.590000
chr17	82855085	82855285	0.470000	chr19	45558400	45558600	0.475000
chr19	3211602	3212402	0.517500	chr19	4556200	4557000	0.636250
chr7	63029750	63029950	0.395000	chr19	45562800	45563000	0.435000
chrX	133222152	133222352	0.480000	chr19	45570000	45570200	0.565000
chr7	73897519	73897719	0.525000	chr19	4557600	4557800	0.590000
chrX	101388885	101389085	0.425000	chr19	45577200	45577400	0.550000
chr3	138159310	138159710	0.502500	chr19	45578200	45578600	0.510000
chr6	168265089	168265489	0.527500	chr1	9455800	9456200	0.582500
chrX	58806478	58806678	0.405000	chr19	45581800	45582000	0.480000
chr1	155092416	155092616	0.550000	chr19	4558400	4558600	0.695000
chr8	111590747	111591747	0.412000	chr19	45584200	45585200	0.585000
chr4	43906558	43906758	0.465000	chr19	45591000	45591200	0.630000
chr10	132756595	132756995	0.475000	chr19	4559600	4560000	0.622500
chr22	45748001	45748201	0.475000	chr19	45598800	45599000	0.495000
chr1	111937627	111938027	0.530000	chr19	45602000	45602400	0.720000
chr4	82539391	82539591	0.465000	chr19	45607400	45607600	0.590000
chr12	8613078	8613278	0.360000	chr19	4561200	4561400	0.500000
chr19	45525806	45526206	0.495000	chr19	45614200	45614600	0.530000
chr9	130105320	130105520	0.525000	chr19	45616000	45616200	0.570000
chr2	51110519	51110919	0.392500	chr19	4562000	4562400	0.502500
chr19	16518986	16519186	0.630000	chr19	45632600	45632800	0.645000
chr3	129679003	129679403	0.492500	chr19	4563600	4564000	0.545000
chr7	130311235	130311435	0.580000	chr19	45638400	45638600	0.585000
chr12	117867579	117867979	0.477500	chr19	45639200	45639600	0.692500
chr9	4826394	4826794	0.450000	chr19	45640000	45640400	0.490000
chr5	35131671	35131871	0.470000	chr19	45641400	45641600	0.570000
chr1	16041864	16042464	0.616667	chr19	45642200	45642800	0.620000
chr12	127821300	127822100	0.408750	chr19	45643200	45644000	0.620000
chr19	28608809	28609609	0.516250	chr19	45645600	45646400	0.568750
chr9	33260737	33260937	0.395000	chr19	45649000	45649200	0.525000
chr9	42054495	42054695	0.420000	chr19	45667800	45668000	0.525000
chr6	17989449	17990249	0.472500	chr19	45668600	45669400	0.587500
chr12	2306761	2306961	0.485000	chr19	45671000	45671200	0.710000
chrX	109052097	109052297	0.405000	chr19	45673800	45674000	0.495000
chr7	66171403	66171603	0.495000	chr19	4567600	4567800	0.650000
chr3	191034103	191034303	0.385000	chr19	45676200	45676400	0.405000
chr19	19563653	19564253	0.523333	chr19	45677000	45677600	0.670000
chr17	75122910	75123110	0.405000	chr19	45678000	45678200	0.705000
chr1	231435544	231435744	0.365000	chr19	45681600	45681800	0.710000
chr11	65017444	65017644	0.575000	chr19	45683200	45683400	0.585000
chr15	85985244	85985444	0.460000	chr19	45685200	45685400	0.560000
chr4	121977521	121977721	0.470000	chr19	4569000	4569200	0.535000
chr12	108490499	108492299	0.426111	chr19	45691800	45693600	0.598333
chr12	126660120	126660920	0.423750	chr19	45716800	45717600	0.573750
chr1	232294319	232294919	0.435000	chr19	45718200	45718800	0.545000
chr17	25650371	25650571	0.410000	chr19	45722800	45723000	0.515000
chr1	33032049	33032249	0.430000	chr19	45727400	45727600	0.500000
chr17	14481962	14482162	0.455000	chr19	45730200	45730400	0.540000
chrX	55743981	55744381	0.515000	chr19	45730800	45731200	0.652500
chr1	30683110	30683310	0.415000	chr19	45736200	45736400	0.440000
chr10	36438670	36439070	0.447500	chr19	45739600	45740000	0.470000
chr4	176004590	176004790	0.505000	chr19	45753600	45753800	0.625000
chr14	62720052	62720852	0.453750	chr19	4575600	4576400	0.608750
chr5	177318974	177319174	0.540000	chr19	45766000	45766200	0.645000
chr5	10447276	10447476	0.575000	chr19	45767600	45767800	0.625000
chr14	25533003	25533803	0.468750	chr19	45768200	45769000	0.732500
chr3	23980943	23981343	0.500000	chr19	45769400	45769800	0.690000
chr2	111016456	111017256	0.510000	chr19	45770200	45771000	0.707500
chr5	153752	154152	0.540000	chr19	4577200	4577600	0.572500
chr7	152086041	152086241	0.475000	chr19	45774800	45775000	0.590000
chr2	190981127	190981727	0.443333	chr19	45779200	45779800	0.640000
chr1	51849809	51850009	0.475000	chr19	45780400	45780600	0.535000
chr22	19151527	19152327	0.517500	chr19	45781800	45782600	0.675000
chr7	100235840	100236040	0.470000	chr19	45791000	45791200	0.525000
chr17	49890343	49890543	0.605000	chr19	45792800	45793000	0.715000
chr1	44732397	44732597	0.555000	chr19	45799200	45799400	0.580000
chr5	68740746	68740946	0.455000	chr19	45800200	45800400	0.560000
chr14	102035769	102035969	0.420000	chr19	45806600	45806800	0.445000
chr6	39269915	39270115	0.435000	chr19	45809800	45810000	0.450000
chr16	74452098	74452298	0.545000	chr19	45810400	45810600	0.570000
chr8	87432804	87433004	0.430000	chr19	45813000	45813200	0.550000
chr9	100274434	100274634	0.460000	chr19	45817200	45817400	0.635000
chr2	27244629	27244829	0.480000	chr19	45819800	45820000	0.590000
chr10	6178001	6178201	0.610000	chr19	4584200	4584400	0.750000
chr20	9375076	9375276	0.420000	chr19	45849000	45849200	0.485000
chr16	50603503	50603903	0.560000	chr19	45863000	45863400	0.667500
chr10	86545801	86546001	0.505000	chr19	45864200	45864400	0.805000
chr4	26463662	26463862	0.495000	chr19	45874000	45874200	0.550000
chr12	32589214	32589414	0.390000	chr19	45876200	45876400	0.505000
chr20	31995725	31995925	0.615000	chr19	45877000	45877200	0.710000
chr9	39332218	39332418	0.380000	chr19	45882800	45883000	0.700000
chr3	184613698	184613898	0.610000	chr19	45883400	45883600	0.630000
chr1	152255417	152256817	0.557857	chr19	45885600	45887000	0.662857
chr10	63571254	63571654	0.432500	chr19	45889200	45889600	0.485000
chr2	178899623	178899823	0.400000	chr19	4589600	4589800	0.520000
chr2	136040233	136040433	0.390000	chr19	45900800	45901000	0.440000
chr13	40883207	40883407	0.470000	chr19	45901600	45901800	0.730000
chr16	88411188	88411988	0.648750	chr19	45902600	45903400	0.666250
chrY	1312831	1313031	0.555000	chr19	45914000	45914200	0.675000
chr1	223993465	223993665	0.520000	chr19	45922400	45922600	0.555000
chr9	89405892	89406092	0.570000	chr19	45927800	45928000	0.625000
chr12	90369791	90369991	0.365000	chr19	4593600	4593800	0.385000
chr4	16790626	16790826	0.400000	chr19	45952800	45953000	0.600000
chr16	29423227	29423427	0.565000	chr19	45960600	45960800	0.610000
chr2	30357488	30357888	0.480000	chr19	45972000	45972400	0.545000
chr18	76399672	76399872	0.565000	chr19	45974000	45974200	0.715000
chr7	149476676	149476876	0.465000	chr1	94597800	94598000	0.470000
chr7	86206477	86207077	0.486667	chr19	4598000	4598600	0.650000
chr4	160120297	160120897	0.426667	chr19	459800	460400	0.675000
chr2	37209659	37209859	0.330000	chr1	94599200	94599400	0.420000
chr18	35838822	35839422	0.440000	chr19	45995000	45995600	0.596667
chr3	117841196	117841596	0.440000	chr19	45996000	45996400	0.447500
chr20	6591282	6591682	0.442500	chr19	45999000	45999400	0.510000
chr1	75843817	75844017	0.515000	chr19	45999800	46000000	0.645000
chr10	48832308	48832508	0.520000	chr19	46001000	46001200	0.630000
chr2	154616839	154617039	0.540000	chr19	46009800	46010000	0.550000
chr17	61364021	61364221	0.510000	chr19	46015400	46015600	0.710000
chr14	92438225	92439225	0.513000	chr19	46016000	46017000	0.702000
chr2	102706090	102706290	0.590000	chr19	46021600	46021800	0.610000
chr5	22902965	22903365	0.292500	chr1	94602400	94602800	0.472500
chr2	143069200	143069400	0.370000	chr19	46026000	46026200	0.405000
chr1	14863309	14863509	0.545000	chr19	46029000	46029200	0.585000
chr22	36484954	36485354	0.420000	chr19	46068600	46069000	0.482500
chr4	163316919	163317119	0.530000	chr19	4607200	4607400	0.630000
chr7	8175006	8175206	0.520000	chr19	46077600	46077800	0.645000
chr8	83547741	83547941	0.460000	chr19	46078800	46079000	0.630000
chr20	38669358	38669558	0.455000	chr19	46082400	46082600	0.490000
chr8	67262974	67263174	0.370000	chr19	4610200	4610400	0.655000
chr6	55956176	55956376	0.350000	chr19	4612000	4612200	0.390000
chr20	19329846	19330046	0.465000	chr19	46125000	46125200	0.465000
chr1	49184214	49185014	0.393750	chr1	94614400	94615200	0.462500
chr1	148566352	148566552	0.410000	chr19	46148000	46148200	0.475000
chr1	38273595	38274195	0.511667	chr19	461800	462400	0.703333
chr9	13262060	13262460	0.422500	chr19	46181400	46181800	0.467500
chr2	14514763	14515363	0.395000	chr19	46184800	46185400	0.435000
chr9	23495172	23495372	0.395000	chr19	46189600	46189800	0.400000
chr15	87276625	87276825	0.410000	chr19	46192200	46192400	0.350000
chr19	41698920	41699320	0.430000	chr19	46193200	46193600	0.395000
chr2	47716946	47717346	0.505000	chr19	46201400	46201800	0.522500
chrX	11421942	11422142	0.415000	chr19	46203200	46203400	0.500000
chr3	66092679	66092879	0.465000	chr19	46209200	46209400	0.510000
chr10	122156149	122156349	0.410000	chr19	46210600	46210800	0.510000
chr8	67101187	67101387	0.440000	chr1	94621600	94621800	0.505000
chr2	11750283	11750683	0.412500	chr19	46218200	46218600	0.475000
chr10	131106465	131106665	0.525000	chr19	46222000	46222200	0.590000
chr10	28965924	28966124	0.435000	chr19	46225800	46226000	0.465000
chr16	48414659	48414859	0.510000	chr19	4623200	4623400	0.590000
chr12	47707479	47707679	0.445000	chr19	4624800	4625000	0.560000
chr9	119776597	119776797	0.380000	chr19	46257000	46257200	0.395000
chr2	180518255	180518455	0.340000	chr19	46263000	46263200	0.440000
chr1	236907153	236907353	0.455000	chr19	46265400	46265600	0.500000
chr14	36958693	36958893	0.490000	chr19	4628000	4628200	0.575000
chr1	19152116	19152316	0.415000	chr19	46280800	46281000	0.450000
chr4	754844	755044	0.575000	chr19	46296800	46297000	0.635000
chr7	57556607	57556807	0.560000	chr19	46298200	46298400	0.675000
chr2	131377738	131378138	0.395000	chr19	46299000	46299400	0.660000
chr10	92732786	92733186	0.482500	chr19	46300800	46301200	0.655000
chr10	4841868	4842068	0.575000	chr19	46303400	46303600	0.655000
chrX	10350858	10351058	0.435000	chr19	46304200	46304400	0.640000
chr3	129896378	129896578	0.495000	chr19	4633400	4633600	0.540000
chr5	20730658	20731058	0.497500	chr19	4634600	4635000	0.505000
chr3	101718392	101718592	0.330000	chr19	46346200	46346400	0.475000
chr10	13312117	13312717	0.505000	chr19	46347000	46347600	0.676667
chr17	7116994	7117394	0.487500	chr19	46350000	46350400	0.625000
chr15	67562679	67562879	0.385000	chr1	94635200	94635400	0.420000
chr8	22765517	22766117	0.496667	chr19	46355600	46356200	0.593333
chr2	20057162	20057362	0.310000	chr19	46362000	46362200	0.305000
chr11	118916746	118917146	0.600000	chr19	4636200	4636600	0.707500
chrX	24732857	24733057	0.355000	chr19	46367000	46367200	0.455000
chr10	13240286	13240486	0.575000	chr19	46373000	46373200	0.615000
chr12	22710898	22711498	0.400000	chr19	46373800	46374400	0.646667
chr6	170182938	170183138	0.450000	chr19	4637400	4637600	0.530000
chr19	38047701	38047901	0.595000	chr19	4639200	4639400	0.720000
chr2	177297676	177297876	0.385000	chr19	46395600	46395800	0.445000
chr1	4663795	4663995	0.505000	chr19	4639800	4640000	0.630000
chr18	57817818	57818018	0.430000	chr19	46402400	46402600	0.490000
chr7	129948831	129949231	0.520000	chr19	46404000	46404400	0.650000
chr14	89143606	89143806	0.450000	chr19	46405200	46405400	0.530000
chr19	16336394	16336794	0.425000	chr19	46413400	46413800	0.687500
chr19	41522191	41522591	0.535000	chr19	46416400	46416800	0.650000
chr7	77526099	77526499	0.480000	chr19	46428600	46429000	0.645000
chr11	32357410	32357610	0.465000	chr19	46432000	46432200	0.535000
chr1	40307261	40307861	0.583333	chr19	46471200	46471800	0.700000
chr3	5157227	5157427	0.480000	chr1	94648200	94648400	0.485000
chr16	2495554	2495754	0.510000	chr19	46488000	46488200	0.615000
chr18	70848063	70848263	0.465000	chr19	46490400	46490600	0.495000
chr19	35968344	35968544	0.480000	chr19	46513600	46513800	0.665000
chrX	74787421	74787621	0.435000	chr19	46516000	46516200	0.460000
chrX	19125625	19125825	0.495000	chr19	46520800	46521000	0.505000
chr16	71575499	71575699	0.400000	chr19	46523000	46523200	0.435000
chr1	84037219	84037819	0.405000	chr19	46529600	46530200	0.500000
chr3	5077590	5077790	0.435000	chr19	46530800	46531000	0.575000
chr7	39773010	39773210	0.420000	chr19	46537600	46537800	0.480000
chr6	125879252	125879652	0.332500	chr19	46542600	46543000	0.407500
chr7	142724176	142724576	0.395000	chr19	4654600	4655000	0.515000
chr3	136219898	136220098	0.460000	chr19	46546600	46546800	0.525000
chr21	22629725	22629925	0.385000	chr19	46551200	46551400	0.440000
chr10	26680801	26681201	0.295000	chr19	46555800	46556200	0.325000
chr1	93976673	93976873	0.475000	chr19	46571600	46571800	0.530000
chr7	75069242	75069442	0.500000	chr19	4657400	4657600	0.555000
chr2	159330603	159331003	0.445000	chr19	46574600	46575000	0.537500
chr7	28880523	28880723	0.490000	chr19	46575800	46576000	0.505000
chr3	30872469	30872669	0.405000	chr19	46577000	46577200	0.505000
chr3	196856031	196856231	0.465000	chr19	46596000	46596200	0.485000
chr7	31048339	31048539	0.480000	chr19	4659600	4659800	0.540000
chr13	53052768	53052968	0.420000	chr19	46599800	46600000	0.475000
chr10	38635059	38635859	0.441250	chr19	46600600	46601400	0.683750
chr15	57712900	57713100	0.470000	chr19	46602000	46602200	0.620000
chr4	556607	557607	0.518000	chr19	46603000	46604000	0.554000
chr14	100275772	100276172	0.470000	chr19	4660400	4660800	0.615000
chr20	57947076	57947876	0.542500	chr19	46610800	46611600	0.561250
chr1	25449643	25449843	0.475000	chr19	46612400	46612600	0.500000
chr9	112505788	112505988	0.445000	chr19	46614200	46614400	0.620000
chr11	122375568	122375768	0.560000	chr19	46617200	46617400	0.615000
chr13	101584950	101585150	0.425000	chr19	46618800	46619000	0.435000
chr3	49732053	49732453	0.400000	chr19	46619800	46620200	0.565000
chr2	21721413	21721613	0.415000	chr19	46624400	46624600	0.505000
chr10	71276259	71276459	0.580000	chr19	46625000	46625200	0.615000
chr12	110243415	110243615	0.515000	chr19	46626600	46626800	0.580000
chr4	46362131	46362331	0.470000	chr19	46629200	46629400	0.495000
chr4	89220277	89220477	0.435000	chr19	46629800	46630000	0.615000
chr16	59077488	59077888	0.405000	chr19	46634000	46634400	0.655000
chr19	29330127	29330727	0.540000	chr19	46636200	46636800	0.576667
chr20	52085325	52086125	0.398750	chr19	46638600	46639400	0.648750
chr5	148965154	148965354	0.500000	chr19	46639800	46640000	0.610000
chr5	134838859	134839059	0.460000	chr19	46648200	46648400	0.545000
chr18	62645046	62645246	0.505000	chr19	46659200	46659400	0.645000
chr15	29942666	29943266	0.455000	chr19	46659800	46660400	0.600000
chr4	128447337	128447937	0.473333	chr19	46661000	46661600	0.696667
chr6	53434474	53434674	0.535000	chr19	46662000	46662200	0.540000
chr22	42287864	42288064	0.445000	chr19	4667000	4667200	0.515000
chr4	3975552	3975752	0.540000	chr19	46674800	46675000	0.550000
chr9	104107102	104107302	0.450000	chr19	46678200	46678400	0.685000
chr17	1176846	1177846	0.515000	chr19	4669600	4670600	0.697000
chr5	176524460	176524660	0.520000	chr19	46697600	46697800	0.695000
chr1	52772707	52772907	0.550000	chr19	46704600	46704800	0.585000
chr12	120762659	120762859	0.555000	chr19	46710800	46711000	0.690000
chr18	22751990	22752590	0.491667	chr19	46713800	46714400	0.675000
chr3	124812092	124813092	0.469000	chr19	46715600	46716600	0.662000
chr6	155084393	155085993	0.410625	chr19	46717000	46718600	0.620625
chr9	130923903	130924103	0.610000	chr19	46719200	46719400	0.625000
chr12	114656552	114656752	0.465000	chr19	46721800	46722000	0.665000
chr5	159297073	159297273	0.510000	chr19	46723200	46723400	0.700000
chrX	64451393	64451593	0.520000	chr19	46728800	46729000	0.665000
chr1	101025970	101026770	0.488750	chr19	46731200	46732000	0.587500
chr10	6752667	6753267	0.450000	chr19	46733400	46734000	0.463333
chr20	3150276	3150476	0.505000	chr19	46736800	46737000	0.620000
chrX	16006813	16007013	0.475000	chr19	46737600	46737800	0.490000
chr1	57600061	57600261	0.545000	chr19	46745200	46745400	0.570000
chr9	123382813	123383813	0.597000	chr19	46746000	46747000	0.739000
chr9	10444331	10444531	0.305000	chr1	94674600	94674800	0.415000
chr4	189186092	189186292	0.465000	chr19	46748600	46748800	0.485000
chr13	52602201	52602601	0.485000	chr19	46750400	46750800	0.567500
chr4	804452	804852	0.462500	chr19	46753800	46754200	0.532500
chr10	100693118	100693318	0.460000	chr19	46755200	46755400	0.520000
chr6	2452243	2452443	0.540000	chr19	46757400	46757600	0.655000
chr2	127374473	127374673	0.410000	chr19	46759200	46759400	0.450000
chr5	171478307	171478507	0.485000	chr19	46762400	46762600	0.490000
chr17	46099052	46099252	0.575000	chr19	46766800	46767000	0.595000
chrX	134652067	134652267	0.430000	chr19	4677200	4677400	0.635000
chr12	46736546	46737346	0.472500	chr19	46772400	46773200	0.477500
chr9	104811083	104811483	0.485000	chr19	46773800	46774200	0.522500
chr13	70096925	70097125	0.390000	chr19	46774800	46775000	0.440000
chr5	139949854	139950054	0.495000	chr19	46777600	46777800	0.675000
chr10	121592806	121593006	0.460000	chr1	94677800	94678000	0.545000
chr2	111567483	111567683	0.440000	chr19	46778600	46778800	0.595000
chr6	158653492	158653892	0.477500	chr19	46784800	46785200	0.575000
chr1	209812069	209812269	0.470000	chr19	46785600	46785800	0.480000
chr2	141375267	141376067	0.521250	chr19	46786200	46787000	0.598750
chr9	136063111	136063311	0.645000	chr19	46787400	46787600	0.705000
chr3	128427241	128427841	0.611667	chr19	46788400	46789000	0.638333
chrX	52220157	52220557	0.445000	chr19	4679000	4679400	0.670000
chr10	83982535	83982735	0.445000	chr19	46792000	46792200	0.470000
chr3	72989932	72990132	0.525000	chr19	46810800	46811000	0.570000
chr3	135347636	135347836	0.405000	chr19	46813000	46813200	0.640000
chr20	1379129	1379529	0.472500	chr19	46818800	46819200	0.492500
chr7	130498689	130498889	0.365000	chr19	46820000	46820200	0.470000
chr12	11130322	11131122	0.465000	chr19	46821400	46822200	0.643750
chr14	16263497	16264297	0.380000	chr19	46824400	46825200	0.521250
chr1	199965688	199965888	0.490000	chr19	46830000	46830200	0.550000
chr8	10574863	10575063	0.430000	chr19	46840600	46840800	0.520000
chr2	120206744	120206944	0.525000	chr19	46841800	46842000	0.560000
chr2	10394011	10394211	0.510000	chr19	46844200	46844400	0.515000
chr12	34388630	34389030	0.595000	chr19	46846000	46846400	0.625000
chr12	115005952	115006152	0.435000	chr1	94685000	94685200	0.505000
chr6	6848249	6848649	0.360000	chr19	46850800	46851200	0.532500
chr17	57580672	57581272	0.470000	chr19	46856200	46856800	0.566667
chr9	108031617	108031817	0.440000	chr19	46860200	46860400	0.680000
chrX	98343801	98344201	0.472500	chr19	46860800	46861200	0.785000
chr16	76746357	76746557	0.480000	chr19	46862400	46862600	0.495000
chr6	159577416	159578016	0.491667	chr19	46863200	46863800	0.525000
chr18	64022479	64022679	0.355000	chr19	46890800	46891000	0.440000
chr4	114916595	114916795	0.405000	chr19	46899000	46899200	0.455000
chr10	123273610	123273810	0.350000	chr19	46914000	46914200	0.330000
chrX	79165803	79166003	0.395000	chr19	4691400	4691600	0.480000
chr12	7771967	7772167	0.465000	chr19	46925000	46925200	0.490000
chr10	68595467	68595667	0.355000	chr19	46936600	46936800	0.365000
chr17	7622171	7622371	0.500000	chr19	46946200	46946400	0.520000
chr6	106506977	106507377	0.462500	chr19	46950600	46951000	0.507500
chr6	72944006	72944206	0.340000	chr19	46955600	46955800	0.370000
chr16	60729573	60729973	0.450000	chr19	46967600	46968000	0.515000
chr8	120933858	120934058	0.435000	chr19	46976400	46976600	0.605000
chr10	59024577	59024777	0.490000	chr19	46977000	46977200	0.550000
chr10	78217185	78217385	0.480000	chr19	46981600	46981800	0.560000
chr4	171898186	171898386	0.325000	chr19	46984600	46984800	0.445000
chrX	153204117	153204317	0.455000	chr19	46991200	46991400	0.520000
chr16	27238592	27238992	0.535000	chr19	46995600	46996000	0.592500
chr2	60677100	60677300	0.495000	chr19	46996400	46996600	0.545000
chr8	2157239	2157439	0.505000	chr19	47006000	47006200	0.590000
chr22	20322275	20322475	0.425000	chr19	4700600	4700800	0.575000
chr7	11010628	11010828	0.425000	chr19	47010400	47010600	0.515000
chr15	73364332	73364732	0.552500	chr19	47013000	47013400	0.602500
chr16	11263666	11263866	0.525000	chr19	47019600	47019800	0.705000
chr17	22951119	22951319	0.415000	chr19	47021200	47021400	0.595000
chr5	143673777	143673977	0.475000	chr19	47022400	47022600	0.570000
chr20	50720030	50720230	0.430000	chr19	47032400	47032600	0.595000
chr1	153457777	153457977	0.515000	chr19	47035200	47035400	0.525000
chr14	104625021	104625421	0.530000	chr19	47035800	47036200	0.582500
chr7	24679606	24679806	0.405000	chr19	47047800	47048000	0.530000
chr3	14535381	14535781	0.502500	chr19	47048600	47049000	0.527500
chr8	43503772	43504172	0.285000	chr19	47050600	47051000	0.440000
chr5	20955475	20955675	0.470000	chr19	47068400	47068600	0.650000
chr1	201438902	201439102	0.530000	chr19	47075200	47075400	0.630000
chr10	61353180	61353380	0.440000	chr19	47079400	47079600	0.535000
chr1	186881584	186882184	0.366667	chr19	47095400	47096000	0.505000
chr10	61753386	61753586	0.370000	chr19	4709600	4709800	0.450000
chr10	63978275	63978475	0.450000	chr19	47099600	47099800	0.505000
chr10	2083170	2083370	0.480000	chr19	47100400	47100600	0.510000
chr13	96949134	96950334	0.400000	chr19	47107000	47108200	0.427500
chr16	74137822	74138022	0.420000	chr19	47109800	47110000	0.470000
chr6	11728474	11728674	0.440000	chr19	47110600	47110800	0.465000
chr16	28912140	28912540	0.525000	chr19	47111200	47111600	0.600000
chr16	54196885	54197485	0.496667	chr19	47112000	47112600	0.746667
chr7	48879660	48880060	0.512500	chr19	47113000	47113400	0.660000
chr1	31208359	31208559	0.505000	chr19	47113800	47114000	0.510000
chrX	115514928	115515128	0.490000	chr19	4711400	4711600	0.560000
chr15	55787457	55787657	0.475000	chr19	47125200	47125400	0.480000
chr15	31568649	31569049	0.490000	chr19	47130600	47131000	0.637500
chr5	50458622	50458822	0.535000	chr19	47131400	47131600	0.580000
chrX	116080337	116080737	0.477500	chr1	94713600	94714000	0.507500
chr17	57520975	57521175	0.425000	chr19	47146000	47146200	0.460000
chrX	142010487	142010687	0.335000	chr19	47149600	47149800	0.335000
chr11	10320694	10320894	0.395000	chr19	47151800	47152000	0.450000
chr21	29094229	29094629	0.430000	chr19	4715200	4715600	0.555000
chr14	19252202	19252402	0.400000	chr19	47157000	47157200	0.420000
chr20	28386595	28386795	0.430000	chr19	47158000	47158200	0.485000
chr4	122107391	122107591	0.410000	chr19	47159200	47159400	0.440000
chr3	160543145	160543345	0.370000	chr19	47176800	47177000	0.410000
chr2	113651407	113651807	0.430000	chr19	47182400	47182800	0.485000
chr10	536187	536387	0.530000	chr19	47186800	47187000	0.570000
chr3	116163472	116163672	0.420000	chr19	47190200	47190400	0.440000
chr11	92277551	92277951	0.417500	chr1	94720400	94720800	0.550000
chr7	123508131	123508331	0.410000	chr19	47210800	47211000	0.445000
chr5	106853639	106853839	0.385000	chr1	94721400	94721600	0.455000
chr9	129521756	129521956	0.490000	chr19	47220000	47220200	0.550000
chr2	24200658	24201858	0.536667	chr19	47226200	47227400	0.689167
chr1	17533676	17534276	0.511667	chr19	47228000	47228600	0.745000
chr8	106941651	106942251	0.480000	chr19	47229000	47229600	0.521667
chr17	26843794	26844994	0.387500	chr19	47230600	47231800	0.716667
chr1	5398208	5398408	0.390000	chr19	47232600	47232800	0.480000
chr5	16889718	16890918	0.405000	chr19	4723800	4725000	0.523333
chr6	43714357	43714757	0.530000	chr19	47239600	47240000	0.780000
chr1	204145461	204145661	0.475000	chr19	47241200	47241400	0.665000
chr1	170352847	170353047	0.380000	chr19	47241800	47242000	0.460000
chrX	104408471	104408671	0.535000	chr19	47243000	47243200	0.660000
chr3	26088628	26089228	0.403333	chr19	47244000	47244600	0.640000
chr10	63517465	63517665	0.330000	chr19	47247600	47247800	0.355000
chr6	163621071	163622071	0.485000	chr19	47256400	47257400	0.707000
chrY	1419991	1420191	0.495000	chr19	47258000	47258200	0.520000
chr10	113363753	113363953	0.440000	chr19	4725800	4726000	0.480000
chr5	46976201	46976401	0.405000	chr19	47262600	47262800	0.420000
chr2	55707335	55707935	0.410000	chr19	47273200	47273800	0.683333
chr8	3599529	3600529	0.431000	chr19	47274200	47275200	0.746000
chr13	108570799	108570999	0.375000	chr19	47276000	47276200	0.540000
chr2	102783709	102783909	0.385000	chr19	47278000	47278200	0.410000
chr20	3170852	3171052	0.405000	chr19	47280400	47280600	0.620000
chr2	148291809	148292009	0.375000	chr19	47284400	47284600	0.435000
chrX	135993686	135993886	0.450000	chr19	47288400	47288600	0.460000
chrX	70032350	70032550	0.505000	chr19	47289800	47290000	0.530000
chr3	59031463	59031663	0.365000	chr19	47294000	47294200	0.455000
chr4	72695055	72695255	0.395000	chr19	47296200	47296400	0.525000
chr1	217088720	217088920	0.515000	chr19	47300200	47300400	0.625000
chr7	121207611	121207811	0.345000	chr19	47302400	47302600	0.360000
chr5	4810407	4810607	0.285000	chr19	47304000	47304200	0.335000
chr14	24572004	24572204	0.395000	chr19	47305400	47305600	0.530000
chr8	137537091	137537291	0.535000	chr19	4730800	4731000	0.615000
chrX	53836121	53836321	0.485000	chr19	47308600	47308800	0.495000
chr11	126320936	126321136	0.515000	chr19	47309600	47309800	0.640000
chr9	23475373	23475573	0.440000	chr19	47311000	47311200	0.450000
chr9	73646145	73646545	0.525000	chr19	47313200	47313600	0.567500
chr15	59029264	59029464	0.430000	chr19	47315400	47315600	0.535000
chr1	111779862	111780062	0.545000	chr1	9473200	9473400	0.635000
chrX	66163840	66164040	0.375000	chr19	47322200	47322400	0.465000
chr2	127070148	127070348	0.560000	chr19	47324600	47324800	0.575000
chrX	39279175	39279375	0.420000	chr19	4732800	4733000	0.590000
chr20	54071583	54071783	0.380000	chr19	47330600	47330800	0.395000
chr16	35914457	35914657	0.465000	chr19	47331200	47331400	0.490000
chr1	24247284	24247484	0.435000	chr19	47332000	47332200	0.565000
chr1	82519311	82519511	0.345000	chr19	47334800	47335000	0.465000
chr8	20406612	20407212	0.431667	chr19	47335400	47336000	0.481667
chr1	224502414	224502814	0.500000	chr19	47336800	47337200	0.545000
chr6	33243460	33243860	0.430000	chr19	47349000	47349400	0.660000
chr1	28283461	28283661	0.500000	chr1	94735000	94735200	0.545000
chr13	37462615	37463415	0.342500	chr19	47351600	47352400	0.462500
chr8	130578130	130578330	0.500000	chr19	47358200	47358400	0.565000
chr6	135972279	135972479	0.350000	chr19	47363800	47364000	0.355000
chr7	57415755	57416355	0.565000	chr19	47370000	47370600	0.571667
chr15	38525642	38525842	0.505000	chr19	47371400	47371600	0.565000
chr4	87848907	87849107	0.410000	chr1	94737400	94737600	0.460000
chr4	83056539	83056739	0.555000	chr19	47376600	47376800	0.660000
chr11	70461018	70461418	0.560000	chr19	47377400	47377800	0.650000
chr5	162013937	162014137	0.445000	chr19	47382000	47382200	0.645000
chr8	124298512	124298912	0.327500	chr19	47383400	47383800	0.402500
chr18	78700012	78700612	0.456667	chr19	47388800	47389400	0.473333
chr9	41113140	41113340	0.490000	chr19	47390000	47390200	0.500000
chr5	135828312	135828512	0.520000	chr19	47391600	47391800	0.640000
chr6	3130134	3130334	0.580000	chr19	47407200	47407400	0.750000
chrX	45142604	45142804	0.505000	chr19	47414600	47414800	0.660000
chr17	46080271	46080471	0.370000	chr1	94741600	94741800	0.380000
chr2	207879172	207879772	0.428333	chr19	47417600	47418200	0.523333
chr11	65525883	65526083	0.610000	chr19	47419400	47419600	0.690000
chr7	157896016	157896216	0.615000	chr19	47421000	47421200	0.685000
chr3	134482839	134483039	0.420000	chr19	47424800	47425000	0.550000
chr17	51371804	51372004	0.530000	chr19	47427400	47427600	0.590000
chr5	172899431	172899831	0.510000	chr19	47428200	47428600	0.585000
chr7	73540503	73540703	0.530000	chr19	47430200	47430400	0.700000
chr10	84804802	84805002	0.550000	chr19	47436800	47437000	0.625000
chr6	37636412	37636612	0.575000	chr19	47446000	47446200	0.640000
chr22	23639699	23640699	0.605000	chr19	47447000	47448000	0.668000
chr16	888599	889399	0.640000	chr19	47457000	47457800	0.663750
chr1	31340210	31340410	0.470000	chr19	47468800	47469000	0.550000
chr2	131279318	131279518	0.465000	chr19	47472000	47472200	0.745000
chr10	11916618	11916818	0.490000	chr19	47480200	47480400	0.700000
chr8	41398238	41399238	0.506000	chr19	47483800	47484800	0.577000
chr9	100418996	100419196	0.470000	chr19	47487000	47487200	0.640000
chr20	23144013	23144213	0.520000	chr19	47487600	47487800	0.540000
chr6	40914641	40915441	0.467500	chr19	47492600	47493400	0.648750
chr2	147220660	147220860	0.485000	chr19	47494800	47495000	0.610000
chr2	25179242	25179842	0.508333	chr19	47495800	47496400	0.561667
chr2	27495811	27497211	0.487143	chr19	47497000	47498400	0.613571
chr3	19999241	19999641	0.502500	chr19	47507000	47507400	0.592500
chr22	49857228	49857428	0.560000	chr19	47508000	47508200	0.580000
chr19	35304747	35304947	0.530000	chr19	47511800	47512000	0.585000
chr7	3129227	3129627	0.495000	chr19	47512600	47513000	0.520000
chr4	37781374	37781974	0.460000	chr19	47515000	47515600	0.675000
chr6	16690666	16690866	0.500000	chr19	47518200	47518400	0.520000
chr6	42279935	42280135	0.510000	chr19	47540000	47540200	0.615000
chr9	4913144	4913344	0.345000	chr19	47541600	47541800	0.425000
chr1	220608650	220608850	0.395000	chr1	94755800	94756000	0.460000
chr21	34738551	34738951	0.510000	chr19	47573200	47573600	0.727500
chr7	130439032	130439232	0.385000	chr19	47577800	47578000	0.395000
chr11	128978576	128978776	0.395000	chr19	47596000	47596200	0.460000
chr10	72741814	72742214	0.455000	chr19	4759800	4760200	0.672500
chr10	23452119	23452719	0.420000	chr19	47600200	47600800	0.688333
chr7	127819434	127819634	0.425000	chr19	47604200	47604400	0.510000
chr1	27857660	27857860	0.555000	chr19	47608000	47608200	0.705000
chr19	51093386	51093986	0.556667	chr19	47608600	47609200	0.688333
chr14	102634840	102635040	0.485000	chr19	47610200	47610400	0.725000
chr12	66288614	66288814	0.525000	chr19	47648400	47648600	0.545000
chr3	188712508	188712908	0.397500	chr19	47660800	47661200	0.525000
chr11	45307644	45307844	0.400000	chr19	47664200	47664400	0.475000
chr14	40330012	40330212	0.400000	chr1	94768000	94768200	0.405000
chrX	150769247	150769847	0.575000	chr19	47681000	47681600	0.685000
chr12	22062591	22062991	0.347500	chr19	47683000	47683400	0.387500
chr7	40631817	40632017	0.410000	chr19	4769600	4769800	0.580000
chr4	106163109	106163309	0.455000	chr19	47698200	47698400	0.605000
chr10	78507465	78507665	0.505000	chr19	47699400	47699600	0.670000
chr5	139758330	139758530	0.560000	chr19	47707400	47707600	0.600000
chr9	102579158	102579558	0.352500	chr19	47713200	47713600	0.742500
chr7	95611472	95611872	0.375000	chr1	94772200	94772600	0.437500
chr8	10287358	10287958	0.453333	chr19	47723200	47723800	0.495000
chr6	157283533	157283733	0.565000	chr19	47729000	47729200	0.615000
chr22	32631784	32632584	0.502500	chr19	47729600	47730400	0.626250
chr1	104746254	104746454	0.400000	chr1	94773000	94773200	0.410000
chr10	32137550	32138150	0.521667	chr19	47743200	47743800	0.678333
chr19	55090343	55090543	0.540000	chr19	47745400	47745600	0.555000
chr11	33440175	33440375	0.580000	chr19	47766000	47766200	0.630000
chr15	70073632	70073832	0.490000	chr19	47768800	47769000	0.560000
chr22	30370699	30371299	0.626667	chr19	47778200	47778800	0.686667
chr17	25818703	25818903	0.425000	chr19	47788800	47789000	0.465000
chr10	8615883	8616083	0.450000	chr19	47790400	47790600	0.595000
chr14	39896764	39896964	0.515000	chr19	47813800	47814000	0.650000
chr12	76304436	76304636	0.485000	chr1	94783600	94783800	0.540000
chr18	3491383	3491583	0.425000	chr19	47849800	47850000	0.560000
chr16	46903310	46903710	0.502500	chr19	47863400	47863800	0.505000
chr19	52129690	52129890	0.440000	chr19	47869000	47869200	0.620000
chr5	113853345	113853745	0.422500	chr19	47892200	47892600	0.455000
chr3	74241554	74241754	0.305000	chr1	94790400	94790600	0.355000
chr15	67032798	67033398	0.498333	chr19	4791200	4791800	0.598333
chr19	15961982	15962182	0.395000	chr1	94792600	94792800	0.415000
chr12	46664985	46665185	0.425000	chr1	94795600	94795800	0.465000
chr6	12248357	12248557	0.405000	chr19	47963200	47963400	0.460000
chr21	41901838	41902038	0.405000	chr1	94798600	94798800	0.440000
chr4	184361954	184362354	0.450000	chr19	480200	480600	0.585000
chr2	26150764	26150964	0.495000	chr1	94802200	94802400	0.610000
chr12	18093148	18093348	0.420000	chr1	94803600	94803800	0.475000
chr10	132060017	132060217	0.525000	chr19	4804000	4804200	0.675000
chr5	31188073	31188473	0.410000	chr1	94804400	94804800	0.425000
chr7	109198108	109198308	0.415000	chr1	94806000	94806200	0.440000
chr16	9455119	9455319	0.495000	chr19	4807400	4807600	0.610000
chr3	120649395	120649795	0.477500	chr19	4808200	4808600	0.525000
chr16	8671134	8671334	0.450000	chr1	94808200	94808400	0.475000
chr19	19874175	19874375	0.475000	chr19	48086600	48086800	0.535000
chr1	229559215	229559415	0.515000	chr19	4809800	4810000	0.560000
chr2	146541228	146541428	0.525000	chr19	48103200	48103400	0.535000
chr17	74056484	74056684	0.490000	chr19	48107400	48107600	0.580000
chr7	82955432	82955632	0.395000	chr19	48108000	48108200	0.515000
chr8	42142753	42142953	0.495000	chr19	48110400	48110600	0.630000
chr3	177728019	177728219	0.545000	chr19	48113400	48113600	0.585000
chr19	36311995	36312195	0.500000	chr19	4811800	4812000	0.665000
chr3	48690861	48691461	0.481667	chr19	4812800	4813400	0.533333
chr1	4353817	4354017	0.580000	chr19	48135600	48135800	0.605000
chr12	4359492	4359692	0.355000	chr19	48152600	48152800	0.400000
chr1	51967532	51967732	0.485000	chr19	4815600	4815800	0.560000
chr14	69264962	69265562	0.541667	chr19	48170200	48170800	0.718333
chr1	68902737	68902937	0.355000	chr1	94817800	94818000	0.380000
chr10	48251272	48251472	0.495000	chr19	48190400	48190600	0.540000
chr13	103398531	103398731	0.550000	chr19	48197000	48197200	0.580000
chr17	75036195	75036395	0.540000	chr1	94820200	94820400	0.805000
chrY	3970469	3971269	0.448750	chr19	48203400	48204200	0.520000
chr12	95653218	95653818	0.400000	chr19	48206400	48207000	0.480000
chr9	96360402	96360602	0.525000	chr19	48217000	48217200	0.545000
chr3	22044077	22044277	0.390000	chr19	48244400	48244600	0.480000
chr17	82841427	82841627	0.400000	chr19	48249600	48249800	0.510000
chr1	218071958	218072158	0.395000	chr19	48252600	48252800	0.505000
chr8	43142532	43142732	0.455000	chr19	48255600	48255800	0.505000
chr18	25851497	25851697	0.470000	chr19	48258400	48258600	0.480000
chr5	159400654	159401254	0.431667	chr19	48259800	48260400	0.545000
chr15	29209477	29209677	0.455000	chr19	482600	482800	0.585000
chr3	53361511	53361911	0.490000	chr19	48267000	48267400	0.497500
chr11	34482056	34482256	0.410000	chr19	48271200	48271400	0.615000
chr12	13506407	13506607	0.525000	chr19	48271800	48272000	0.610000
chrY	4061198	4061398	0.515000	chr19	48291400	48291600	0.560000
chr10	110612387	110612587	0.530000	chr19	4829400	4829600	0.590000
chr3	172796703	172796903	0.530000	chr19	4830800	4831000	0.575000
chr11	111879441	111879641	0.505000	chr19	48308800	48309000	0.680000
chr4	89007624	89007824	0.370000	chr19	48309400	48309600	0.580000
chr12	101510086	101510286	0.390000	chr19	48314400	48314600	0.420000
chr16	67305884	67306084	0.530000	chr19	4831600	4831800	0.750000
chr6	6932056	6932456	0.407500	chr1	94831600	94832000	0.472500
chr1	6214917	6215317	0.487500	chr19	48320000	48320400	0.590000
chr15	27342617	27344017	0.462857	chr19	48320800	48322200	0.645714
chr2	215103890	215104890	0.441000	chr19	48325200	48326200	0.581000
chr5	23640907	23641107	0.500000	chr19	48327600	48327800	0.585000
chr3	36230375	36230775	0.412500	chr19	48329400	48329800	0.547500
chr13	31941359	31941559	0.430000	chr19	48330200	48330400	0.605000
chr9	17852029	17852829	0.480000	chr19	48332600	48333400	0.532500
chr6	85541000	85541200	0.480000	chr19	48334000	48334200	0.685000
chr3	61133941	61134341	0.517500	chr19	48339400	48339800	0.582500
chr13	68179032	68179432	0.440000	chr19	48341000	48341400	0.537500
chr12	109161961	109162161	0.465000	chr19	48345000	48345200	0.600000
chr12	120798154	120798354	0.385000	chr19	48346400	48346600	0.390000
chrX	142192822	142193022	0.440000	chr19	48351400	48351600	0.625000
chr8	143964635	143964835	0.495000	chr19	48363200	48363400	0.660000
chr3	124366372	124366972	0.586667	chr19	48363800	48364400	0.631667
chr4	125267779	125267979	0.325000	chr19	4837600	4837800	0.460000
chr9	46440557	46440757	0.000000	chr19	48378000	48378200	0.300000
chr8	38627551	38627751	0.415000	chr19	48379200	48379400	0.445000
chr1	32717601	32717801	0.510000	chr19	48390800	48391000	0.680000
chr11	60510459	60510859	0.612500	chr19	48391400	48391800	0.692500
chr6	143801620	143801820	0.445000	chr19	48393600	48393800	0.700000
chr1	18109784	18109984	0.625000	chr19	48394600	48394800	0.660000
chr12	109715038	109715238	0.600000	chr19	48396200	48396400	0.665000
chr22	36139183	36139383	0.525000	chr19	48398800	48399000	0.775000
chr6	150967422	150968222	0.517500	chr19	48399600	48400400	0.585000
chr8	69795356	69795556	0.470000	chr19	48403800	48404000	0.515000
chr1	106616407	106616607	0.335000	chr19	4841200	4841400	0.515000
chrX	152935687	152935887	0.510000	chr19	48415000	48415200	0.660000
chr17	56064447	56064647	0.620000	chr19	48415600	48415800	0.650000
chr9	104042214	104042414	0.500000	chr19	48418800	48419000	0.520000
chr8	41109126	41109326	0.555000	chr19	48419400	48419600	0.560000
chr7	152833811	152834011	0.475000	chr19	48421600	48421800	0.545000
chr19	12224728	12224928	0.520000	chr19	48424800	48425000	0.530000
chr3	143082578	143082978	0.585000	chr19	48443200	48443600	0.780000
chr11	31563179	31563379	0.385000	chr19	48445200	48445400	0.410000
chr10	70674307	70674507	0.535000	chr19	48445800	48446000	0.580000
chr2	141259496	141259696	0.475000	chr19	48446400	48446600	0.570000
chr17	46977518	46977718	0.550000	chr19	48455400	48455600	0.580000
chr2	130511355	130511555	0.640000	chr19	48462400	48462600	0.710000
chr1	49993342	49993542	0.390000	chr1	94846600	94846800	0.430000
chr3	128409729	128410929	0.628333	chr19	48468800	48470000	0.650833
chr8	70035357	70035557	0.460000	chr19	48480200	48480400	0.630000
chr18	63087592	63087792	0.540000	chr19	48480800	48481000	0.735000
chr1	196200870	196201270	0.340000	chr19	48488000	48488400	0.585000
chr1	11784612	11784812	0.610000	chr19	48489800	48490000	0.645000
chr15	58725123	58725323	0.415000	chr19	48491200	48491400	0.725000
chr10	15472280	15473080	0.476250	chr19	48492800	48493600	0.698750
chr9	76096335	76096535	0.395000	chr19	48495600	48495800	0.490000
chr5	157895889	157896889	0.467000	chr19	48501400	48502400	0.647000
chr2	51015447	51015647	0.415000	chr19	48506200	48506400	0.450000
chr20	51597665	51597865	0.420000	chr19	48509600	48509800	0.515000
chr12	67082969	67083169	0.525000	chr19	48510600	48510800	0.620000
chr7	77193052	77193252	0.390000	chr19	48511800	48512000	0.690000
chr5	67531154	67531354	0.380000	chr19	48513000	48513200	0.480000
chr6	39911157	39911557	0.482500	chr19	48513600	48514000	0.687500
chr18	74243	74443	0.525000	chr19	4851800	4852000	0.670000
chr7	100129091	100129891	0.486250	chr1	94854400	94855200	0.532500
chr17	42669190	42669590	0.570000	chr19	48544800	48545200	0.667500
chr13	45383213	45383413	0.545000	chr19	48554000	48554200	0.595000
chr11	58482290	58482490	0.430000	chr19	4855400	4855600	0.535000
chr16	29396817	29397217	0.475000	chr19	48558200	48558600	0.647500
chr2	107812872	107813472	0.386667	chr19	48563200	48563800	0.493333
chr9	76144729	76145129	0.482500	chr19	48568400	48568800	0.605000
chr10	125871800	125872000	0.455000	chr19	48574800	48575000	0.485000
chr11	52411627	52411827	0.410000	chr1	94858400	94858600	0.525000
chr1	79643094	79643294	0.445000	chr19	48584400	48584600	0.505000
chr12	76936469	76936669	0.435000	chr19	48589000	48589200	0.685000
chr11	77676763	77676963	0.475000	chr19	48591200	48591400	0.510000
chr13	87538102	87538302	0.430000	chr19	48608800	48609000	0.575000
chr18	24508756	24508956	0.515000	chr19	48614600	48614800	0.645000
chr7	49597763	49597963	0.480000	chr19	48615800	48616000	0.665000
chr5	134018139	134018339	0.520000	chr19	48617600	48617800	0.585000
chr19	20237326	20238126	0.547500	chr19	48618800	48619600	0.633750
chr3	137544110	137544310	0.510000	chr19	48620200	48620400	0.525000
chr15	18634497	18634697	0.395000	chr19	48622600	48622800	0.420000
chr1	107706163	107706563	0.437500	chr19	48624000	48624400	0.645000
chr9	24615844	24616044	0.445000	chr19	48625000	48625200	0.665000
chr12	14032280	14032480	0.490000	chr19	48629800	48630000	0.630000
chr5	126191058	126191458	0.402500	chr19	48630800	48631200	0.655000
chr13	26468012	26469012	0.481000	chr19	48632800	48633800	0.540000
chr1	25866661	25867061	0.517500	chr19	48634400	48634800	0.647500
chr10	102141072	102141472	0.620000	chr19	48635400	48635800	0.750000
chr3	184753348	184753548	0.575000	chr19	48636400	48636600	0.650000
chr8	130081060	130081660	0.508333	chr19	48637200	48637800	0.653333
chr21	34458533	34458933	0.432500	chr19	48638200	48638600	0.557500
chr17	9467006	9467206	0.520000	chr19	48639000	48639200	0.590000
chr6	12401917	12402717	0.381250	chr19	48640000	48640800	0.575000
chr7	57399120	57399320	0.565000	chr19	48644800	48645000	0.605000
chr22	44953401	44953601	0.450000	chr19	48645800	48646000	0.540000
chr18	50583172	50583372	0.490000	chr19	48646600	48646800	0.705000
chr1	60864144	60864344	0.340000	chr19	48649400	48649600	0.490000
chr13	81383339	81383739	0.442500	chr19	48652600	48653000	0.470000
chr9	137642895	137643095	0.530000	chr19	48654800	48655000	0.605000
chr3	89553005	89553205	0.380000	chr19	48660000	48660200	0.530000
chr2	101174219	101174419	0.415000	chr19	48661200	48661400	0.530000
chr6	166764603	166764803	0.635000	chr19	4867000	4867200	0.640000
chr2	23503846	23504046	0.585000	chr19	48675400	48675600	0.620000
chr20	31519345	31519745	0.475000	chr19	4867600	4868000	0.690000
chr16	67068083	67068483	0.485000	chr19	48678200	48678600	0.515000
chr4	5402152	5402552	0.512500	chr19	48681000	48681400	0.555000
chr15	63969904	63970104	0.520000	chr19	48696400	48696600	0.625000
chr16	20179249	20179449	0.525000	chr19	48698200	48698400	0.575000
chr7	75094374	75094774	0.470000	chr19	4870200	4870600	0.535000
chr16	59393921	59394121	0.470000	chr19	48713200	48713400	0.605000
chr19	49237103	49237703	0.428333	chr19	48714000	48714600	0.673333
chr1	110703330	110703730	0.447500	chr19	48716800	48717200	0.662500
chr11	112187926	112188126	0.460000	chr19	48720800	48721000	0.655000
chr17	51002590	51003390	0.435000	chr19	48725000	48725800	0.453750
chrX	106457812	106458212	0.425000	chr19	4872600	4873000	0.545000
chr9	8890744	8890944	0.415000	chr19	48726600	48726800	0.430000
chr2	110546047	110546247	0.380000	chr19	48735000	48735200	0.595000
chr17	49903800	49904200	0.527500	chr19	48737400	48737800	0.585000
chr5	1486264	1486464	0.660000	chr19	48738800	48739000	0.775000
chr9	117355331	117355931	0.495000	chr19	48740400	48741000	0.610000
chr1	201562939	201563339	0.552500	chr19	48741400	48741800	0.610000
chr9	108612914	108613114	0.420000	chr19	48745200	48745400	0.475000
chr12	132853623	132854223	0.568333	chr19	48746800	48747400	0.580000
chr1	92823588	92823788	0.420000	chr19	48748000	48748200	0.460000
chr1	22230435	22231035	0.525000	chr19	48750800	48751400	0.623333
chr4	1678427	1678627	0.480000	chr19	48752000	48752200	0.510000
chr13	76956938	76957538	0.511667	chr19	48752600	48753200	0.735000
chr4	1272643	1274443	0.474444	chr19	48753800	48755600	0.543889
chr8	15092983	15093383	0.375000	chr19	48765800	48766200	0.480000
chr1	40985525	40985725	0.410000	chr19	48768200	48768400	0.415000
chr3	34542083	34542283	0.380000	chr19	48769200	48769400	0.395000
chr20	52422637	52422837	0.430000	chr19	48779800	48780000	0.495000
chr18	61288942	61289142	0.380000	chr19	487800	488000	0.485000
chr3	72621555	72622155	0.433333	chr19	48780800	48781400	0.501667
chr18	21665074	21665474	0.487500	chr19	48782400	48782800	0.510000
chr5	137209093	137209293	0.355000	chr19	48784800	48785000	0.500000
chr2	38779639	38779839	0.410000	chr19	4878800	4879000	0.640000
chr6	99033811	99034011	0.410000	chr19	48788200	48788400	0.555000
chr7	63357157	63357357	0.510000	chr19	48795400	48795600	0.615000
chr1	79875471	79876071	0.583333	chr19	48806800	48807400	0.591667
chr3	65332937	65333337	0.440000	chr19	48808000	48808400	0.565000
chr11	73258298	73258498	0.600000	chr19	48811000	48811200	0.745000
chr12	6350529	6350729	0.480000	chr19	48812200	48812400	0.675000
chr2	128140224	128140424	0.540000	chr19	48813600	48813800	0.595000
chrX	139760321	139760521	0.365000	chr19	48816000	48816200	0.420000
chr1	42402297	42402697	0.465000	chr19	48819400	48819800	0.535000
chr3	68311190	68311590	0.440000	chr19	48830000	48830400	0.520000
chr6	32086106	32086306	0.550000	chr19	48835800	48836000	0.570000
chr8	116631430	116631630	0.530000	chr19	48837200	48837400	0.670000
chr5	130708073	130708273	0.420000	chr1	94883800	94884000	0.425000
chr7	89312210	89312410	0.435000	chr19	48838800	48839000	0.495000
chr8	63371565	63371965	0.527500	chr19	48842600	48843000	0.547500
chr3	77370878	77371078	0.425000	chr19	48844600	48844800	0.465000
chrX	103722812	103723012	0.450000	chr19	48854200	48854400	0.455000
chr3	120432256	120432456	0.485000	chr19	48857600	48857800	0.505000
chr17	79637220	79637620	0.415000	chr19	48858600	48859000	0.572500
chr7	141317255	141317455	0.460000	chr19	48859400	48859600	0.635000
chr9	127643934	127644134	0.530000	chr19	48860200	48860400	0.650000
chrX	950244	950644	0.417500	chr19	48867200	48867600	0.557500
chr2	132560368	132560768	0.512500	chr19	48868400	48868800	0.567500
chr14	47821000	47821400	0.462500	chr19	48872200	48872600	0.592500
chr2	89839128	89839328	0.395000	chr19	48873000	48873200	0.485000
chr18	72987711	72987911	0.515000	chr19	48873600	48873800	0.545000
chr1	192129729	192130529	0.442500	chr19	48874600	48875400	0.562500
chr5	100986836	100987636	0.481250	chr19	48875800	48876600	0.507500
chr4	177767183	177767583	0.442500	chr19	48878600	48879000	0.457500
chr14	34933710	34935110	0.455000	chr19	48879800	48881200	0.498571
chr18	80246640	80247040	0.722500	chr19	488800	489200	0.785000
chr4	78107980	78109380	0.386429	chr19	48881600	48883000	0.485714
chr12	119702470	119703870	0.427857	chr19	48883400	48884800	0.478571
chr4	6953612	6953812	0.410000	chr19	48889800	48890000	0.500000
chr12	7510368	7510568	0.405000	chr19	48892000	48892200	0.515000
chr3	19651967	19652167	0.435000	chr19	48896200	48896400	0.705000
chr11	75510594	75510994	0.560000	chr19	48899000	48899400	0.562500
chr17	65598581	65599181	0.440000	chr19	48900000	48900600	0.601667
chr2	150674826	150675026	0.380000	chr19	48901200	48901400	0.400000
chr6	47763827	47764027	0.385000	chr19	48902400	48902600	0.420000
chr9	114109981	114110181	0.495000	chr19	48905200	48905400	0.500000
chr8	120910494	120910694	0.440000	chr19	48907800	48908000	0.590000
chr15	51578322	51578522	0.380000	chr19	48913200	48913400	0.490000
chr16	31878236	31878636	0.535000	chr19	48918800	48919200	0.600000
chr6	52587674	52588074	0.477500	chr19	48927000	48927400	0.495000
chr13	55758997	55759197	0.325000	chr19	48928600	48928800	0.500000
chr9	66671438	66671638	0.435000	chr1	94893000	94893200	0.450000
chr4	155035554	155035754	0.410000	chr19	48932400	48932600	0.525000
chr16	1064942	1065342	0.597500	chr19	48933400	48933800	0.617500
chr17	76848871	76849071	0.540000	chr19	48935000	48935200	0.690000
chr10	123598348	123598548	0.480000	chr19	48937200	48937400	0.660000
chr1	109709793	109709993	0.380000	chr19	48950000	48950200	0.405000
chr14	50488511	50488911	0.367500	chr19	48951000	48951400	0.442500
chr4	177000444	177000644	0.420000	chr19	48951800	48952000	0.450000
chr6	44549067	44549867	0.437500	chr19	48954600	48955400	0.682500
chr2	204572877	204573277	0.435000	chr19	48959800	48960200	0.480000
chr5	177226055	177226255	0.510000	chr19	48960800	48961000	0.665000
chr20	23424861	23425061	0.485000	chr19	48962400	48962600	0.665000
chr2	27272203	27272803	0.493333	chr19	48963800	48964400	0.606667
chr1	195475736	195475936	0.410000	chr19	4896400	4896600	0.525000
chr7	74760379	74761379	0.527000	chr19	48965000	48966000	0.622000
chr4	48912795	48913395	0.496667	chr19	48966600	48967200	0.505000
chr19	40740683	40740883	0.485000	chr19	48967800	48968000	0.535000
chr15	88520966	88521166	0.480000	chr19	48969000	48969200	0.605000
chr18	63040124	63040524	0.482500	chr19	48969800	48970200	0.510000
chr5	1940243	1940443	0.500000	chr19	48971000	48971200	0.595000
chr3	73444053	73444253	0.465000	chr19	48976200	48976400	0.490000
chr2	219545342	219545542	0.525000	chr19	48977800	48978000	0.535000
chr3	88847737	88847937	0.355000	chr19	48979000	48979200	0.415000
chrY	19395495	19395695	0.455000	chr19	48982400	48982600	0.520000
chr4	13600767	13600967	0.435000	chr19	48983600	48983800	0.455000
chr11	130825278	130825678	0.537500	chr19	48992200	48992600	0.557500
chr2	11597498	11598298	0.493750	chr19	48993200	48994000	0.620000
chr16	70043930	70044130	0.490000	chr19	48998200	48998400	0.555000
chr14	92916571	92916971	0.507500	chr19	48999800	49000200	0.520000
chr18	54066146	54066346	0.470000	chr19	49006200	49006400	0.610000
chrX	142481410	142481610	0.385000	chr19	4901000	4901200	0.425000
chrY	5220757	5220957	0.550000	chr19	49016400	49016600	0.665000
chr12	2617361	2617561	0.605000	chr19	49018000	49018200	0.720000
chrX	18183506	18183706	0.570000	chr19	49018600	49018800	0.595000
chr10	79013332	79013732	0.477500	chr19	49019400	49019800	0.690000
chr5	176452346	176452546	0.375000	chr1	94902000	94902200	0.455000
chr10	79060421	79060821	0.502500	chr19	49021400	49021800	0.505000
chr6	61003330	61003530	0.475000	chr19	49031800	49032000	0.640000
chr6	118618388	118618588	0.445000	chr19	49036800	49037000	0.630000
chr9	109298796	109299196	0.472500	chr19	49056200	49056600	0.702500
chr3	129355513	129355713	0.500000	chr19	49057800	49058000	0.705000
chr5	159293133	159293333	0.455000	chr19	49058800	49059000	0.560000
chr8	133351903	133352103	0.515000	chr19	49065000	49065200	0.765000
chr10	21011989	21012989	0.471000	chr19	49072000	49073000	0.741000
chr12	128368773	128368973	0.515000	chr19	49074000	49074200	0.565000
chr7	99957181	99957381	0.430000	chr19	49075000	49075200	0.570000
chr5	65619714	65620114	0.442500	chr19	49081200	49081600	0.505000
chr2	74866681	74866881	0.520000	chr19	49085400	49085600	0.715000
chr1	24220100	24221100	0.537000	chr19	4909200	4910200	0.746000
chr11	77043867	77044267	0.520000	chr19	49097800	49098200	0.540000
chr17	73625509	73625709	0.445000	chr19	49106600	49106800	0.520000
chr10	85719621	85719821	0.440000	chr19	4911000	4911200	0.610000
chr2	47067108	47067708	0.488333	chr19	49113800	49114400	0.635000
chr1	22323686	22323886	0.500000	chr19	49115000	49115200	0.670000
chr14	64522595	64522795	0.395000	chr19	49116600	49116800	0.505000
chr1	113941912	113942512	0.466667	chr19	4911800	4912400	0.541667
chr1	41888279	41889879	0.502500	chr19	49118600	49120200	0.718750
chr5	177357005	177357205	0.440000	chr1	9491200	9491400	0.595000
chr2	234606201	234606401	0.510000	chr19	49124800	49125000	0.540000
chr8	4233837	4234237	0.435000	chr19	49128000	49128400	0.655000
chr5	180948535	180948735	0.575000	chr19	49129400	49129600	0.610000
chr13	104564563	104564763	0.490000	chr19	49133600	49133800	0.645000
chr15	33780131	33780331	0.575000	chr19	49136200	49136400	0.610000
chr2	20063992	20064192	0.495000	chr19	49143000	49143200	0.635000
chr10	96129525	96130325	0.555000	chr19	49145800	49146600	0.615000
chr20	54190644	54191444	0.471250	chr19	4914800	4915600	0.563750
chr2	205941944	205942144	0.540000	chr19	49148200	49148400	0.555000
chr11	47489750	47491350	0.440000	chr19	49149200	49150800	0.652500
chrX	12086601	12087001	0.515000	chr19	49151800	49152200	0.657500
chr3	114217228	114217828	0.421667	chr19	49155000	49155600	0.616667
chr10	32526727	32526927	0.510000	chr19	49156000	49156200	0.565000
chr18	58782225	58782425	0.525000	chr19	49157600	49157800	0.710000
chr4	115898541	115899141	0.330000	chr19	49158400	49159000	0.526667
chr6	148408897	148409497	0.426667	chr19	491600	492200	0.781667
chr18	75788298	75788498	0.395000	chr19	49162200	49162400	0.470000
chr17	1483895	1484095	0.570000	chr19	4916800	4917000	0.580000
chrX	78499066	78499266	0.415000	chr19	49177200	49177400	0.475000
chr10	62033647	62033847	0.345000	chr19	49199000	49199200	0.405000
chr13	35612047	35612247	0.440000	chr19	49200400	49200600	0.635000
chr6	156162822	156163022	0.435000	chr19	49205200	49205400	0.455000
chr5	113152017	113152617	0.436667	chr19	49208000	49208600	0.506667
chr1	13439685	13440085	0.490000	chr19	49210200	49210600	0.607500
chr4	173071400	173071600	0.520000	chr19	49225000	49225200	0.565000
chr10	23488150	23488350	0.475000	chr19	4922600	4922800	0.555000
chr3	96354707	96354907	0.375000	chr19	49226200	49226400	0.440000
chr12	131779227	131779427	0.565000	chr1	94925600	94925800	0.575000
chr3	14545762	14546762	0.547000	chr1	94926200	94927200	0.724000
chr15	48218912	48219712	0.396250	chr19	49266400	49267200	0.506250
chr8	2611531	2611731	0.335000	chr19	4927400	4927600	0.475000
chr1	197236218	197236418	0.530000	chr19	49301400	49301600	0.575000
chr13	106623093	106623293	0.295000	chr19	49326200	49326400	0.360000
chr2	88951716	88951916	0.385000	chr19	49328000	49328200	0.420000
chr5	126771557	126771757	0.415000	chr19	49331600	49331800	0.455000
chr11	65858418	65858618	0.490000	chr19	49334000	49334200	0.630000
chr3	130172444	130172844	0.487500	chr19	49335400	49335800	0.575000
chr13	28422989	28423189	0.510000	chr19	49336600	49336800	0.535000
chr1	34927677	34927877	0.600000	chr19	49339000	49339200	0.605000
chr3	59975560	59975760	0.400000	chr19	49340200	49340400	0.595000
chr17	15963180	15963380	0.390000	chr19	49348000	49348200	0.510000
chr20	32101078	32101278	0.600000	chr19	49361400	49361600	0.690000
chr1	27614550	27614950	0.577500	chr19	49362000	49362400	0.662500
chr10	72606940	72607740	0.498750	chr19	49363000	49363800	0.582500
chr12	108475146	108475346	0.540000	chr19	49364400	49364600	0.675000
chr4	43450241	43450441	0.540000	chr19	49388000	49388200	0.685000
chr18	80128320	80129520	0.427500	chr19	49391000	49392200	0.500000
chr3	93339889	93340089	0.390000	chr19	49403800	49404000	0.505000
chr18	49878626	49878826	0.460000	chr19	49408200	49408400	0.500000
chr2	2436535	2436735	0.485000	chr19	49409600	49409800	0.510000
chrX	40531437	40531837	0.525000	chr19	494200	494600	0.702500
chr11	10218029	10218429	0.497500	chr19	49421000	49421400	0.582500
chr7	138556706	138557106	0.445000	chr19	49422400	49422800	0.695000
chr9	17411283	17411483	0.490000	chr19	49423600	49423800	0.565000
chr8	107436622	107436822	0.410000	chr19	49426400	49426600	0.590000
chrX	47248599	47248799	0.545000	chr19	49428000	49428200	0.625000
chr6	22123723	22124523	0.458750	chr19	49430400	49431200	0.606250
chr15	25543315	25543515	0.470000	chr19	49431600	49431800	0.580000
chr7	2853975	2854375	0.505000	chr19	49435200	49435600	0.522500
chr10	903137	903337	0.520000	chr19	49436400	49436600	0.675000
chr3	177871495	177871695	0.470000	chr19	49441600	49441800	0.620000
chr9	36331918	36332118	0.410000	chr19	49442800	49443000	0.695000
chr10	119376586	119377186	0.518333	chr19	49443400	49444000	0.646667
chr7	35790073	35790273	0.360000	chr19	49445200	49445400	0.410000
chr1	175962645	175962845	0.425000	chr19	49446000	49446200	0.630000
chr17	8759260	8759460	0.440000	chr19	49447600	49447800	0.640000
chr6	86730764	86730964	0.360000	chr19	4944800	4945000	0.605000
chr19	47655543	47655743	0.515000	chr19	49448200	49448400	0.595000
chr14	36417054	36417254	0.400000	chr19	49451800	49452000	0.510000
chr3	113239809	113240409	0.475000	chr19	49453000	49453600	0.646667
chr16	84980952	84981152	0.530000	chr19	49465400	49465600	0.580000
chr1	188276748	188277148	0.410000	chr19	49469000	49469400	0.540000
chr9	5779853	5780053	0.545000	chr19	49470400	49470600	0.605000
chr1	175166193	175166593	0.497500	chr19	49474000	49474400	0.677500
chr22	29074342	29074942	0.473333	chr19	49476000	49476600	0.611667
chr7	122244008	122244408	0.407500	chr19	49478800	49479200	0.620000
chr12	55881295	55882495	0.450833	chr19	49487200	49488400	0.575833
chr6	101330658	101330858	0.390000	chr19	49489200	49489400	0.500000
chrY	1064603	1064803	0.495000	chr19	49489800	49490000	0.585000
chr17	65611287	65611487	0.540000	chr19	49490600	49490800	0.590000
chr20	61308858	61309058	0.545000	chr19	49491400	49491600	0.635000
chr20	24788135	24788335	0.445000	chr19	49492000	49492200	0.475000
chr2	178126871	178127871	0.401000	chr19	49492600	49493600	0.452000
chr5	146561356	146561556	0.510000	chr19	49494400	49494600	0.570000
chr3	108506667	108507067	0.495000	chr19	49496000	49496400	0.610000
chr2	9122521	9122921	0.442500	chr19	49497200	49497600	0.550000
chr20	32417691	32418091	0.477500	chr19	49499000	49499400	0.587500
chr6	116928661	116928861	0.415000	chr19	49500200	49500400	0.550000
chr1	67371375	67371775	0.352500	chr19	49501000	49501400	0.617500
chr1	351541	351741	0.450000	chr19	49503200	49503400	0.510000
chr10	100847638	100847838	0.500000	chr19	49506800	49507000	0.560000
chr4	58131152	58131352	0.520000	chr19	4950800	4951000	0.625000
chr12	43073229	43073429	0.370000	chr19	49511800	49512000	0.435000
chr1	230364243	230364443	0.445000	chr19	49512400	49512600	0.520000
chr14	74911118	74911318	0.610000	chr19	49513400	49513600	0.760000
chr5	3254358	3254558	0.515000	chr19	49516000	49516200	0.535000
chr5	12625440	12625840	0.460000	chr19	4951600	4952000	0.470000
chr8	139759316	139759516	0.565000	chr19	49527800	49528000	0.730000
chrX	50812151	50813151	0.511000	chr19	49533400	49534400	0.697000
chr1	236124669	236124869	0.575000	chr1	9495400	9495600	0.745000
chr11	74075256	74075456	0.460000	chr19	49547000	49547200	0.470000
chr20	36681639	36681839	0.385000	chr19	49549400	49549600	0.525000
chr8	130829072	130829272	0.485000	chr19	49556000	49556200	0.700000
chr1	36956018	36956418	0.592500	chr19	495600	496000	0.655000
chr18	36979656	36979856	0.440000	chr19	49560600	49560800	0.620000
chr3	7879087	7879487	0.345000	chr19	49564600	49565000	0.450000
chr8	47082415	47082615	0.380000	chr19	49565400	49565600	0.435000
chr9	131083571	131083771	0.400000	chr19	49568200	49568400	0.490000
chr9	117653888	117654088	0.460000	chr19	49569200	49569400	0.470000
chr14	106044409	106044609	0.425000	chr19	49570200	49570400	0.500000
chr1	218253085	218253285	0.415000	chr19	49571400	49571600	0.510000
chr1	148310043	148310243	0.570000	chr19	49580400	49580600	0.590000
chr22	18407310	18408310	0.465000	chr19	49590200	49591200	0.608000
chr22	21067312	21067512	0.590000	chr19	49591800	49592000	0.640000
chr19	45016182	45016382	0.450000	chr19	49593400	49593600	0.660000
chr6	157510110	157510310	0.510000	chr19	4960200	4960400	0.525000
chr17	21541006	21541406	0.420000	chr19	49612200	49612600	0.535000
chr4	83085064	83085264	0.575000	chr19	49614600	49614800	0.620000
chr17	26639441	26639641	0.445000	chr1	94963000	94963200	0.480000
chrX	112064756	112065156	0.495000	chr19	49631000	49631400	0.547500
chr18	66482617	66482817	0.450000	chr19	49634800	49635000	0.540000
chr15	86220336	86220936	0.395000	chr19	49638200	49638800	0.596667
chr20	39879456	39880256	0.423750	chr19	49640000	49640800	0.645000
chr11	32428398	32428798	0.635000	chr19	49641800	49642200	0.675000
chr7	131601577	131601777	0.490000	chr19	49643600	49643800	0.505000
chr12	51373391	51373791	0.465000	chr19	49659800	49660200	0.547500
chr17	61366764	61367364	0.500000	chr19	49664400	49665000	0.650000
chr2	70850408	70850608	0.550000	chr19	49665800	49666000	0.605000
chr16	18281832	18283032	0.442500	chr19	49666600	49667800	0.537500
chr5	8834104	8834304	0.390000	chr19	49669600	49669800	0.460000
chr18	26425256	26425456	0.480000	chr19	49672400	49672600	0.640000
chr2	148585946	148586146	0.485000	chr19	49675600	49675800	0.505000
chr6	27131732	27132532	0.455000	chr19	49676400	49677200	0.567500
chr7	67494784	67495784	0.486000	chr19	49677600	49678600	0.622000
chr17	76494406	76494606	0.530000	chr19	49679400	49679600	0.590000
chr17	82938834	82939034	0.505000	chr19	49680800	49681000	0.625000
chr16	87919377	87919577	0.650000	chr19	49684600	49684800	0.660000
chr1	204751702	204752302	0.575000	chr19	4968600	4969200	0.738333
chr8	2990091	2991291	0.405000	chr19	49688800	49690000	0.637500
chr19	54473186	54473386	0.620000	chr19	49691000	49691200	0.625000
chr15	47952668	47954068	0.420714	chr19	4970200	4971600	0.552857
chr7	129485936	129486136	0.480000	chr19	49712400	49712600	0.655000
chr4	147805281	147805481	0.400000	chr19	49716600	49716800	0.405000
chr8	54140767	54140967	0.465000	chr19	49717600	49717800	0.520000
chr7	15640251	15640451	0.350000	chr19	49728400	49728600	0.470000
chr7	140222510	140222710	0.510000	chr19	49746400	49746600	0.680000
chrY	6205823	6206023	0.490000	chr19	49749400	49749600	0.510000
chr8	95098062	95098262	0.425000	chr19	4975000	4975200	0.495000
chr17	76484446	76484846	0.565000	chr19	49758400	49758800	0.590000
chr15	88946051	88946451	0.437500	chr19	49761800	49762200	0.580000
chr7	92147750	92148150	0.495000	chr19	4976400	4976800	0.565000
chr9	25122610	25122810	0.415000	chr19	49765400	49765600	0.430000
chr21	32032181	32033781	0.497500	chr19	49766200	49767800	0.627500
chr5	12406467	12406667	0.385000	chr19	49768600	49768800	0.535000
chr19	26092119	26092319	0.395000	chr19	49770600	49770800	0.430000
chr14	92948484	92948684	0.490000	chr19	49773200	49773400	0.575000
chr9	33106681	33107081	0.522500	chr19	49774000	49774400	0.547500
chr15	28400613	28401013	0.500000	chr19	49775800	49776200	0.600000
chr11	13836189	13836389	0.400000	chr19	49780200	49780400	0.460000
chr1	65021065	65021265	0.455000	chr19	49781400	49781600	0.585000
chr3	129406141	129406341	0.510000	chr19	4978600	4978800	0.640000
chr14	98796228	98796428	0.450000	chr19	49786600	49786800	0.535000
chr5	33277598	33277798	0.385000	chr19	49789000	49789200	0.595000
chr8	38892811	38893011	0.505000	chr19	49791000	49791200	0.610000
chr16	61314995	61315195	0.505000	chr19	4979200	4979400	0.545000
chr4	65481195	65481395	0.305000	chr1	94979200	94979400	0.395000
chrY	4074698	4074898	0.485000	chr19	49793600	49793800	0.540000
chr1	187578663	187578863	0.535000	chr19	49799800	49800000	0.650000
chr5	122260150	122260350	0.505000	chr19	49802400	49802600	0.610000
chr9	38497274	38497874	0.433333	chr19	49805200	49805800	0.638333
chr18	78805793	78805993	0.545000	chr19	49807400	49807600	0.555000
chr2	97749245	97749445	0.535000	chr19	49808800	49809000	0.680000
chr2	207256911	207257111	0.585000	chr19	49809400	49809600	0.720000
chr1	204332241	204332441	0.565000	chr19	4981000	4981200	0.695000
chr20	18621753	18622353	0.481667	chr19	49813200	49813800	0.515000
chr4	2013194	2013394	0.460000	chr19	49817400	49817600	0.555000
chr9	93304594	93304994	0.637500	chr19	49818000	49818400	0.642500
chr16	17513963	17514563	0.468333	chr19	49819200	49819800	0.540000
chr2	200254710	200254910	0.530000	chr19	498200	498400	0.680000
chr2	94561732	94562132	0.355000	chr19	49820200	49820600	0.435000
chrX	13853654	13853854	0.475000	chr19	49838400	49838600	0.530000
chr5	148308087	148308287	0.360000	chr19	49843400	49843600	0.450000
chr2	59116263	59116463	0.470000	chr19	49844200	49844400	0.540000
chr8	90941309	90941509	0.415000	chr19	49847800	49848000	0.430000
chr3	18225718	18225918	0.340000	chr19	49848400	49848600	0.340000
chr18	20991880	20992080	0.365000	chr19	49849000	49849200	0.415000
chr2	108497187	108497787	0.411667	chr19	49850600	49851200	0.723333
chr21	36400200	36400800	0.473333	chr19	49851600	49852200	0.648333
chr13	34294733	34294933	0.420000	chr19	49854600	49854800	0.670000
chr4	9158192	9159392	0.530000	chr19	49855200	49856400	0.631667
chr11	50011421	50012021	0.466667	chr19	49856800	49857400	0.673333
chr10	69034909	69035909	0.488000	chr19	49858000	49859000	0.667000
chr2	30089741	30090541	0.481250	chr19	49859800	49860600	0.636250
chr11	35032088	35032288	0.490000	chr19	49861200	49861400	0.630000
chr17	10985964	10986364	0.472500	chr19	49862800	49863200	0.682500
chr2	216192030	216192230	0.540000	chr19	49865400	49865600	0.560000
chr7	131802786	131803386	0.435000	chr19	49866000	49866600	0.540000
chr6	50357028	50357628	0.471667	chr19	49867400	49868000	0.600000
chr2	41905419	41905619	0.450000	chr19	49868600	49868800	0.530000
chr2	115467295	115467695	0.470000	chr19	49869400	49869800	0.570000
chr1	1940893	1941093	0.585000	chr19	49870800	49871000	0.590000
chr22	35916290	35916490	0.510000	chr19	49871800	49872000	0.615000
chr19	2802034	2802234	0.595000	chr19	49872800	49873000	0.635000
chr12	108032628	108032828	0.500000	chr19	4987400	4987600	0.540000
chr7	6786559	6787159	0.433333	chr19	49876200	49876800	0.671667
chr11	130139359	130140159	0.462500	chr19	49877400	49878200	0.638750
chr2	73502829	73503029	0.365000	chr19	49879400	49879600	0.475000
chr8	84099972	84100172	0.455000	chr19	49881800	49882000	0.630000
chr6	124726032	124727032	0.491000	chr19	49890000	49891000	0.695000
chr11	55951045	55951445	0.422500	chr19	49895200	49895600	0.602500
chr16	68619514	68620914	0.435714	chr19	49896800	49898200	0.581429
chr6	17506877	17507077	0.390000	chr19	49904200	49904400	0.450000
chrX	128402473	128402673	0.490000	chr19	49907200	49907400	0.635000
chr10	73100010	73100210	0.495000	chr19	49911400	49911600	0.525000
chr17	14740551	14740751	0.490000	chr19	49913400	49913600	0.610000
chr16	30456430	30457230	0.495000	chr19	49917000	49917800	0.555000
chr16	27594911	27595111	0.510000	chr19	49922000	49922200	0.540000
chr13	70537862	70538062	0.440000	chr19	49923400	49923600	0.620000
chr13	110533769	110533969	0.595000	chr19	49924400	49924600	0.645000
chr6	146591867	146592067	0.455000	chr19	49926600	49926800	0.475000
chr1	220957968	220958168	0.425000	chr19	49927800	49928000	0.535000
chr10	14316888	14318488	0.406875	chr19	49928600	49930200	0.608750
chr1	80048792	80048992	0.375000	chr1	94993000	94993200	0.445000
chr3	118318043	118318243	0.510000	chr19	49930600	49930800	0.610000
chr20	11362765	11362965	0.365000	chr19	49931800	49932000	0.380000
chr3	134471528	134471728	0.560000	chr19	49932800	49933000	0.655000
chr11	29731052	29731652	0.363333	chr19	49933600	49934200	0.526667
chr18	25663292	25663492	0.465000	chr19	49935000	49935200	0.480000
chr1	156612457	156612657	0.495000	chr19	49937800	49938000	0.580000
chr9	95357055	95357255	0.500000	chr19	49940400	49940600	0.525000
chr7	44406173	44406373	0.485000	chr19	49941600	49941800	0.560000
chr22	25191548	25191748	0.480000	chr19	49944600	49944800	0.485000
chr2	59850330	59850530	0.435000	chr19	49945200	49945400	0.450000
chr15	97046904	97047104	0.380000	chr19	49953600	49953800	0.490000
chr4	49538297	49538897	0.418333	chr19	49954200	49954800	0.505000
chr5	55418417	55418617	0.375000	chr19	49966800	49967000	0.405000
chr8	30794679	30794879	0.440000	chr19	4996800	4997000	0.585000
chr14	26747986	26748186	0.285000	chr19	49968400	49968600	0.420000
chr1	22433217	22433417	0.555000	chr19	49969400	49969600	0.625000
chr6	106982055	106982255	0.430000	chr19	49974000	49974200	0.520000
chr10	22817058	22817458	0.457500	chr19	49981800	49982200	0.550000
chr3	112643951	112644151	0.430000	chr19	49983800	49984000	0.540000
chr16	66365822	66366222	0.522500	chr19	49987200	49987600	0.552500
chr11	74759311	74759511	0.420000	chr19	49997800	49998000	0.500000
chrX	104784987	104785387	0.465000	chr19	50003200	50003600	0.535000
chr15	44064832	44065032	0.380000	chr19	50004000	50004200	0.450000
chr8	142257932	142258132	0.515000	chr19	50008600	50008800	0.600000
chr2	7371216	7371416	0.460000	chr19	5001600	5001800	0.515000
chr8	53960076	53961276	0.483333	chr19	50025000	50026200	0.602500
chr5	22614559	22614759	0.375000	chr1	95003400	95003600	0.465000
chr4	56686941	56687141	0.500000	chr19	50050400	50050600	0.615000
chr12	109953869	109954069	0.440000	chr19	50051000	50051200	0.595000
chr18	56972898	56973698	0.398750	chr19	5006000	5006800	0.582500
chr16	22630807	22631007	0.460000	chr19	50077000	50077200	0.490000
chr13	50050812	50051012	0.435000	chr19	50081000	50081200	0.505000
chr16	15634693	15634893	0.415000	chr19	50082400	50082600	0.450000
chr8	122830607	122830807	0.485000	chr19	50087000	50087200	0.500000
chr9	60640711	60641111	0.380000	chr19	50148000	50148400	0.645000
chr3	124867383	124867783	0.520000	chr19	5016800	5017200	0.625000
chr3	45900914	45901114	0.510000	chr19	50203400	50203600	0.710000
chr6	147346613	147346813	0.495000	chr19	50234600	50234800	0.595000
chr3	196207101	196207301	0.555000	chr19	5024400	5024600	0.660000
chr19	8867316	8867516	0.480000	chr19	50259000	50259200	0.630000
chr1	182060385	182060585	0.505000	chr19	50264600	50264800	0.555000
chr10	100505850	100506050	0.530000	chr19	50267000	50267200	0.680000
chr6	116572727	116572927	0.415000	chr19	50269800	50270000	0.515000
chr5	143818976	143819176	0.370000	chr19	502800	503000	0.440000
chr19	43105208	43105408	0.430000	chr19	5029800	5030000	0.575000
chr12	3362583	3362983	0.520000	chr19	50312200	50312600	0.662500
chr12	110120611	110120811	0.460000	chr19	50315800	50316000	0.570000
chr4	58070500	58070700	0.400000	chr19	5031600	5031800	0.645000
chr1	10692549	10692749	0.635000	chr19	50325600	50325800	0.760000
chr10	35600593	35600793	0.455000	chr19	50328200	50328400	0.820000
chr5	118372345	118372745	0.402500	chr19	50329200	50329600	0.617500
chr1	5934008	5934608	0.550000	chr19	50330800	50331400	0.658333
chr12	2673640	2674240	0.558333	chr19	50332200	50332800	0.571667
chr4	99433481	99433881	0.415000	chr19	50333400	50333800	0.595000
chr6	55814991	55815191	0.450000	chr1	9503400	9503600	0.605000
chr15	83962118	83962318	0.440000	chr19	50340400	50340600	0.460000
chr16	6711724	6711924	0.425000	chr19	50341200	50341400	0.435000
chr12	52683001	52683401	0.455000	chr19	50342600	50343000	0.515000
chr15	98951384	98951584	0.445000	chr19	50345000	50345200	0.530000
chr4	59806556	59806756	0.360000	chr19	50347400	50347600	0.370000
chr18	536879	537079	0.410000	chr19	50350600	50350800	0.515000
chr17	66049024	66049824	0.403750	chr19	50357200	50358000	0.596250
chr12	38344356	38344956	0.546667	chr19	50358600	50359200	0.585000
chr22	43086501	43087101	0.538333	chr19	50361400	50362000	0.551667
chr1	122053307	122053507	0.445000	chr19	50363800	50364000	0.500000
chr16	86233884	86234084	0.585000	chr19	50368600	50368800	0.595000
chr16	62254011	62254211	0.450000	chr19	50369200	50369400	0.560000
chr13	16826512	16826712	0.395000	chr19	50372000	50372200	0.405000
chr4	29561624	29561824	0.420000	chr19	50373000	50373200	0.435000
chr19	9705098	9705298	0.355000	chr19	50374800	50375000	0.455000
chr6	154591529	154592929	0.430714	chr19	50376200	50377600	0.616429
chr19	29817315	29817515	0.440000	chr19	50379800	50380000	0.580000
chr1	18661048	18661648	0.515000	chr19	50380600	50381200	0.618333
chr2	194658426	194658626	0.475000	chr19	50382200	50382400	0.690000
chr3	17450167	17450367	0.385000	chr19	50383000	50383200	0.605000
chr22	47376025	47376825	0.557500	chr19	50384000	50384800	0.682500
chrX	66219510	66219710	0.420000	chr1	95038400	95038600	0.440000
chr8	55887707	55888107	0.475000	chr19	50385200	50385600	0.562500
chr21	7427448	7428048	0.390000	chr19	50387200	50387800	0.555000
chr9	96900088	96900288	0.500000	chr19	5039000	5039200	0.560000
chr8	37216538	37216938	0.452500	chr19	50390600	50391000	0.475000
chr14	58719981	58720181	0.520000	chr19	5040600	5040800	0.665000
chr3	56425749	56426949	0.440000	chr19	50414800	50416000	0.680833
chr13	29806700	29806900	0.370000	chr1	95041600	95041800	0.395000
chr3	46743542	46743742	0.535000	chr19	50417000	50417200	0.695000
chr5	165844847	165845247	0.495000	chr19	50428000	50428400	0.680000
chr8	45433369	45433569	0.410000	chr19	50431600	50431800	0.675000
chr2	60979167	60979367	0.455000	chr19	50432200	50432400	0.760000
chr16	23917033	23917233	0.470000	chr1	95043400	95043600	0.475000
chr2	86870016	86870216	0.565000	chr19	50434800	50435000	0.595000
chr15	22005931	22006131	0.430000	chr19	50460200	50460400	0.555000
chr11	72315512	72315912	0.515000	chr19	50461200	50461600	0.552500
chr13	46356942	46357742	0.490000	chr19	50466000	50466800	0.608750
chr14	34385094	34385294	0.520000	chr19	50469000	50469200	0.610000
chrX	53090125	53090325	0.425000	chr19	50476400	50476600	0.725000
chr1	44662550	44662750	0.550000	chr19	50479200	50479400	0.570000
chr6	78630180	78630380	0.550000	chr19	5048400	5048600	0.710000
chr16	8828992	8829192	0.500000	chr19	50487000	50487200	0.535000
chr17	6413687	6413887	0.575000	chr19	50492200	50492400	0.630000
chr8	122196127	122196327	0.430000	chr19	50500400	50500600	0.715000
chr18	12659205	12659405	0.385000	chr19	50509600	50509800	0.570000
chr7	77090555	77090955	0.435000	chr19	50511200	50511600	0.677500
chr7	69307079	69307279	0.515000	chr19	5052600	5052800	0.695000
chr19	4276584	4276784	0.570000	chr19	50537800	50538000	0.635000
chr1	29366503	29366903	0.570000	chr19	50551800	50552200	0.650000
chr11	119125835	119126035	0.465000	chr19	50556600	50556800	0.660000
chrX	425022	425222	0.590000	chr19	5058000	5058200	0.620000
chr9	69770743	69770943	0.425000	chr19	50582000	50582200	0.465000
chr10	49253583	49253783	0.395000	chr19	50601800	50602000	0.485000
chr12	30298815	30299015	0.500000	chr19	50603000	50603200	0.515000
chr5	46638973	46639573	0.400000	chr19	50604400	50605000	0.603333
chr5	180159525	180159725	0.555000	chr19	50606200	50606400	0.725000
chr19	6745783	6746183	0.587500	chr19	50608000	50608400	0.597500
chr6	159095222	159095422	0.395000	chr1	95061600	95061800	0.435000
chr8	91702662	91702862	0.490000	chr19	50616600	50616800	0.535000
chr4	24600263	24600463	0.455000	chr19	50620600	50620800	0.600000
chr17	52846323	52846523	0.495000	chr19	50639200	50639400	0.680000
chr13	98677615	98677815	0.500000	chr19	50639800	50640000	0.740000
chr5	62147173	62147573	0.410000	chr19	50646400	50646800	0.495000
chr20	15143234	15143434	0.340000	chr19	50649600	50649800	0.535000
chr16	75407904	75408104	0.505000	chr19	50650200	50650400	0.510000
chr17	24729091	24729291	0.430000	chr19	50653600	50653800	0.455000
chr3	194422920	194423120	0.380000	chr19	50657200	50657400	0.465000
chr21	44339539	44339939	0.525000	chr19	50658000	50658400	0.662500
chr3	135919373	135919773	0.450000	chr19	50659000	50659400	0.672500
chr8	23465854	23466054	0.565000	chr19	50661800	50662000	0.615000
chrX	53912171	53912371	0.375000	chr19	50663600	50663800	0.405000
chr11	1940549	1940749	0.480000	chr19	50669400	50669600	0.515000
chr19	11839478	11839678	0.530000	chr19	50679400	50679600	0.600000
chr15	68421789	68422989	0.513333	chr19	506800	508000	0.651667
chr16	56411323	56411523	0.480000	chr19	50695200	50695400	0.835000
chr10	92137224	92137424	0.475000	chr19	50704200	50704400	0.625000
chr11	117064808	117065208	0.467500	chr19	50705400	50705800	0.472500
chr7	69132709	69132909	0.520000	chr19	50710200	50710400	0.610000
chr17	12771462	12771662	0.415000	chr19	50721000	50721200	0.635000
chr12	114929761	114930961	0.438333	chr19	50724400	50725600	0.708333
chr2	129280869	129282069	0.435833	chr1	95072600	95073800	0.496667
chr2	8500240	8500440	0.525000	chr19	50728400	50728600	0.665000
chr7	116632425	116632625	0.375000	chr19	50740200	50740400	0.470000
chr11	96029728	96030128	0.435000	chr19	50741000	50741400	0.527500
chr6	35763782	35763982	0.435000	chr19	50743200	50743400	0.500000
chr6	15981009	15981209	0.435000	chr19	50748400	50748600	0.505000
chr5	1060212	1060412	0.595000	chr19	5075600	5075800	0.620000
chr3	118222394	118222594	0.330000	chr19	50760000	50760200	0.445000
chr18	55924183	55924583	0.355000	chr19	50772400	50772800	0.445000
chr14	71165092	71165292	0.520000	chr19	50774200	50774400	0.550000
chr5	50436712	50436912	0.490000	chr19	50777800	50778000	0.600000
chr14	30184207	30184407	0.355000	chr19	50783600	50783800	0.395000
chr16	18936157	18936357	0.450000	chr19	50793000	50793200	0.535000
chr12	5838976	5841776	0.479643	chr19	50794400	50797200	0.581071
chr18	77279562	77279762	0.525000	chr19	50798200	50798400	0.635000
chr1	122382953	122383153	0.440000	chr19	50803800	50804000	0.530000
chr7	45211732	45212532	0.496250	chr19	50804400	50805200	0.618750
chr11	74200698	74200898	0.375000	chr19	50815000	50815200	0.505000
chr7	40115300	40115900	0.436667	chr19	50818200	50818800	0.651667
chr16	4881332	4881732	0.525000	chr19	50820200	50820600	0.550000
chr8	27526959	27527359	0.527500	chr19	50821000	50821400	0.632500
chr12	3576458	3576858	0.542500	chr19	50823400	50823800	0.617500
chr11	112536686	112536886	0.390000	chr19	50825200	50825400	0.380000
chr5	126219408	126220008	0.376667	chr19	50835800	50836400	0.686667
chr2	187372095	187372295	0.315000	chr1	95084600	95084800	0.430000
chrX	50865243	50865643	0.420000	chr1	95085400	95085800	0.430000
chr3	170852951	170853151	0.420000	chr1	95086200	95086400	0.440000
chr3	73637659	73637859	0.435000	chr19	50870600	50870800	0.590000
chr8	118100859	118101059	0.465000	chr1	95087200	95087400	0.475000
chr13	30142854	30143054	0.500000	chr19	50879000	50879200	0.515000
chr4	3119707	3119907	0.405000	chr1	95088400	95088600	0.420000
chr14	84146821	84147021	0.400000	chr19	50896800	50897000	0.430000
chr12	75462653	75462853	0.370000	chr1	95089800	95090000	0.500000
chr3	8946408	8946608	0.370000	chr19	50899800	50900000	0.450000
chr8	127867105	127867305	0.620000	chr19	50906400	50906600	0.635000
chr1	156553704	156553904	0.520000	chr19	50909400	50909600	0.700000
chr18	15052229	15052629	0.487500	chr19	5091000	5091400	0.575000
chr9	112476904	112477304	0.517500	chr19	5092200	5092600	0.650000
chr15	45705211	45705611	0.397500	chr19	50922200	50922600	0.545000
chr6	17508169	17508369	0.460000	chr19	50930000	50930200	0.510000
chr1	6739459	6739659	0.475000	chr19	5093400	5093600	0.580000
chr10	23968529	23968729	0.400000	chr1	95093400	95093600	0.460000
chr9	120500646	120501046	0.460000	chr1	95095000	95095400	0.385000
chr18	67231494	67231694	0.540000	chr19	50951000	50951200	0.555000
chr10	57117799	57118199	0.337500	chr1	95095800	95096200	0.375000
chr18	56665761	56665961	0.500000	chr19	509600	509800	0.565000
chr17	25298390	25298590	0.415000	chr1	95096600	95096800	0.445000
chr6	123706301	123706501	0.330000	chr1	95098200	95098400	0.390000
chr5	133487361	133487761	0.512500	chr19	50983800	50984200	0.645000
chrX	22660190	22660390	0.400000	chr19	50994200	50994400	0.465000
chr15	72873509	72873709	0.505000	chr19	51001000	51001200	0.685000
chr2	16631978	16632378	0.512500	chr19	51002600	51003000	0.645000
chr17	75873324	75873524	0.515000	chr19	51017000	51017200	0.680000
chr17	2134934	2135134	0.525000	chr19	51020200	51020400	0.580000
chr10	9805754	9805954	0.420000	chr19	51029800	51030000	0.520000
chr17	49925679	49926279	0.573333	chr19	51065000	51065600	0.628333
chrY	16426992	16427992	0.532000	chr19	510800	511800	0.618000
chr1	65927537	65927737	0.435000	chr19	51096600	51096800	0.455000
chr10	70586072	70586272	0.565000	chr19	51097400	51097600	0.585000
chr7	149735206	149735406	0.575000	chr19	51098800	51099000	0.760000
chr10	32260446	32260646	0.450000	chr19	51101400	51101600	0.490000
chr1	10891153	10891353	0.425000	chr19	51105200	51105400	0.520000
chr3	149106231	149107031	0.351250	chr19	51108000	51108800	0.588750
chr13	101364061	101365061	0.333000	chr1	95111200	95112200	0.414000
chr10	95582182	95582382	0.355000	chr19	51114400	51114600	0.405000
chr6	167541040	167541240	0.435000	chr19	51119600	51119800	0.520000
chr2	112612683	112612883	0.460000	chr19	51120200	51120400	0.485000
chr8	22483471	22483671	0.440000	chr19	51121400	51121600	0.485000
chr2	70522456	70522856	0.495000	chr19	51122400	51122800	0.515000
chr6	110168589	110168789	0.440000	chr19	51123600	51123800	0.450000
chr10	128262951	128263151	0.495000	chr19	51124800	51125000	0.610000
chr5	173149687	173150087	0.515000	chr19	51127800	51128200	0.545000
chr2	124832659	124833259	0.403333	chr19	51132000	51132600	0.501667
chr2	174735851	174736651	0.471250	chr19	51136800	51137600	0.531250
chr9	136020628	136020828	0.445000	chr1	95113800	95114000	0.455000
chr19	35904532	35904732	0.535000	chr19	51138600	51138800	0.595000
chr17	15026761	15026961	0.370000	chr19	51139400	51139600	0.465000
chr1	156632313	156632713	0.505000	chr19	51142200	51142600	0.567500
chr7	119529705	119529905	0.320000	chr19	51147800	51148000	0.420000
chr2	151075183	151075583	0.347500	chr19	51148600	51149000	0.357500
chr7	38662251	38662651	0.357500	chr1	95115600	95116000	0.407500
chr6	37342649	37342849	0.450000	chr19	51158800	51159000	0.510000
chr6	72090921	72091121	0.475000	chr19	51167200	51167400	0.580000
chr22	35775417	35775617	0.450000	chr1	95116800	95117000	0.520000
chrX	151686518	151687118	0.475000	chr19	51169000	51169600	0.523333
chr4	2941579	2942179	0.575000	chr1	95117400	95118000	0.781667
chr10	106471917	106472117	0.390000	chr19	51179400	51179600	0.520000
chr10	43749520	43750320	0.473750	chr19	51182000	51182800	0.620000
chr2	82294082	82294282	0.275000	chr1	95118800	95119000	0.415000
chrY	26416684	26416884	0.350000	chr19	51194800	51195000	0.500000
chr2	209627944	209628144	0.385000	chr1	95119600	95119800	0.450000
chr2	92877555	92877755	0.385000	chr19	51204000	51204200	0.405000
chr3	124575623	124575823	0.475000	chr19	51211000	51211200	0.640000
chr12	43714954	43715154	0.385000	chr1	95122400	95122600	0.435000
chr4	189012041	189012241	0.420000	chr19	51224400	51224600	0.435000
chr12	119845796	119845996	0.555000	chr19	51225000	51225200	0.640000
chr17	18704639	18704839	0.470000	chr19	51243000	51243200	0.505000
chr17	72131119	72131319	0.430000	chr19	51246200	51246400	0.460000
chr5	83310300	83310500	0.400000	chr19	51247200	51247400	0.405000
chr6	81845195	81845395	0.365000	chr19	51259400	51259600	0.425000
chr12	102580155	102580355	0.505000	chr19	5127000	5127200	0.665000
chr8	108713050	108713250	0.365000	chr19	51272600	51272800	0.480000
chr12	128058252	128058452	0.495000	chr19	5127800	5128000	0.710000
chrX	139197159	139197759	0.395000	chr19	5128600	5129200	0.676667
chr7	69565679	69565879	0.495000	chr19	5130400	5130600	0.545000
chr9	111219613	111219813	0.315000	chr19	51313400	51313600	0.400000
chr16	87199157	87199757	0.445000	chr19	5131600	5132200	0.658333
chr6	11618997	11619197	0.510000	chr19	51317600	51317800	0.515000
chr9	129463899	129464099	0.540000	chr19	513200	513400	0.595000
chr18	54616386	54616586	0.405000	chr19	51323800	51324000	0.640000
chr18	5660078	5660278	0.550000	chr19	51325600	51325800	0.605000
chr6	82711928	82712128	0.470000	chr19	51327800	51328000	0.715000
chr2	170261156	170261356	0.515000	chr19	51334000	51334200	0.575000
chr8	109538596	109540196	0.551250	chr19	51339000	51340600	0.660000
chr3	71118463	71118663	0.395000	chr19	51342400	51342600	0.565000
chrX	83509298	83509498	0.510000	chr19	51345800	51346000	0.545000
chr20	19238389	19238589	0.420000	chr19	51350800	51351000	0.440000
chr12	59594700	59594900	0.240000	chr19	51355000	51355200	0.385000
chr11	5625762	5626162	0.430000	chr19	51362800	51363200	0.505000
chr3	54951367	54951567	0.505000	chr19	51365800	51366000	0.515000
chr1	19787561	19787761	0.435000	chr19	51366400	51366600	0.675000
chr10	102850662	102851262	0.438333	chr19	51367400	51368000	0.663333
chr19	54020184	54020784	0.528333	chr19	51368400	51369000	0.633333
chr8	86414891	86415091	0.435000	chr19	51372800	51373000	0.570000
chr2	67706508	67706708	0.445000	chr19	51381000	51381200	0.480000
chr9	111942299	111942699	0.395000	chr1	95138200	95138600	0.442500
chr12	80479156	80479356	0.405000	chr1	95139000	95139200	0.410000
chr2	84924220	84924620	0.457500	chr19	51390400	51390800	0.607500
chr5	137770309	137770509	0.340000	chr19	51392800	51393000	0.355000
chr7	129943425	129943625	0.475000	chr19	5139400	5139600	0.570000
chr10	21752416	21753016	0.568333	chr19	51394200	51394800	0.595000
chr20	31751526	31751926	0.412500	chr19	51395400	51395800	0.492500
chr8	85503962	85504162	0.345000	chr19	51398200	51398400	0.390000
chr6	11400511	11400711	0.415000	chr19	51407600	51407800	0.475000
chr11	80198221	80198621	0.427500	chr19	51408800	51409200	0.455000
chr1	167904933	167905733	0.406250	chr19	51417000	51417800	0.595000
chr4	47032851	47033051	0.610000	chr19	51422000	51422200	0.685000
chr5	169274417	169274817	0.457500	chr19	51427200	51427600	0.495000
chr12	114110836	114111036	0.410000	chr1	95143000	95143200	0.445000
chr10	125925606	125925806	0.380000	chr19	51431200	51431400	0.395000
chr17	26655743	26656143	0.372500	chr19	51433000	51433400	0.375000
chr11	88366205	88366405	0.415000	chr19	5143400	5143600	0.595000
chr7	116848317	116848517	0.335000	chr19	51434600	51434800	0.405000
chr20	49273003	49273403	0.442500	chr19	51438200	51438600	0.510000
chr12	92994246	92994446	0.490000	chr19	51439000	51439200	0.510000
chr21	38479671	38480471	0.446250	chr19	51441200	51442000	0.501250
chr18	63263321	63263721	0.450000	chr19	51448600	51449000	0.465000
chr7	57329906	57330106	0.370000	chr19	51460600	51460800	0.560000
chr3	91653545	91653745	0.415000	chr19	51461200	51461400	0.460000
chr19	33787492	33787692	0.415000	chr19	51461800	51462000	0.595000
chr9	120190194	120190794	0.473333	chr19	51463600	51464200	0.661667
chr12	132002463	132003263	0.466250	chr19	51468000	51468800	0.553750
chr13	62824561	62824761	0.315000	chr19	51471200	51471400	0.335000
chr16	56650713	56650913	0.370000	chr19	51473000	51473200	0.495000
chr18	9784150	9784350	0.500000	chr19	51478400	51478600	0.570000
chr19	6985318	6985518	0.515000	chr19	51480800	51481000	0.530000
chr1	206558424	206558624	0.440000	chr19	51493800	51494000	0.465000
chr19	48985922	48986122	0.580000	chr19	51497800	51498000	0.590000
chr2	106136589	106136789	0.470000	chr19	51501800	51502000	0.585000
chr8	138623255	138623655	0.465000	chr19	51503400	51503800	0.477500
chr5	9639213	9640413	0.410833	chr19	51507200	51508400	0.470833
chr6	35773315	35773915	0.520000	chr19	51510000	51510600	0.533333
chr18	64988370	64988570	0.370000	chr19	51515000	51515200	0.445000
chr4	128117202	128117802	0.498333	chr19	51525800	51526400	0.561667
chr16	66973880	66974080	0.610000	chr19	51531600	51531800	0.635000
chr1	204723745	204723945	0.425000	chr19	51541600	51541800	0.620000
chr10	100815111	100815311	0.530000	chr19	5154200	5154400	0.665000
chr9	95543116	95543516	0.475000	chr19	51546600	51547000	0.477500
chr1	240128971	240129771	0.423750	chr19	51547600	51548400	0.463750
chr20	60899085	60899885	0.451250	chr19	51549600	51550400	0.516250
chr13	110890311	110891511	0.365000	chr19	51551200	51552400	0.512500
chr12	105554332	105554732	0.442500	chr19	51553200	51553600	0.592500
chr9	81314538	81314938	0.500000	chr19	51564800	51565200	0.557500
chr9	69053448	69054048	0.455000	chr19	51565600	51566200	0.500000
chr3	62789490	62789690	0.420000	chr19	51566800	51567000	0.500000
chr22	29280316	29280516	0.460000	chr19	51571000	51571200	0.485000
chr19	18353885	18354085	0.450000	chr19	51571800	51572000	0.530000
chr17	60815967	60816367	0.387500	chr19	51572400	51572800	0.440000
chr11	45562671	45563071	0.495000	chr19	51573400	51573800	0.515000
chr2	84264756	84264956	0.365000	chr19	51586200	51586400	0.400000
chr15	42969679	42969879	0.380000	chr19	51593600	51593800	0.500000
chr14	98416290	98416690	0.510000	chr19	51594400	51594800	0.642500
chr1	193443605	193443805	0.435000	chr19	51595800	51596000	0.470000
chr7	147281908	147282108	0.470000	chr19	51601200	51601400	0.705000
chr1	208838819	208839219	0.452500	chr19	51607000	51607400	0.495000
chr10	45015622	45015822	0.450000	chr19	51608000	51608200	0.560000
chr5	48035196	48035396	0.410000	chr19	51621200	51621400	0.440000
chrX	102983290	102983490	0.505000	chr19	51646800	51647000	0.610000
chr7	97413556	97413756	0.500000	chr19	5165000	5165200	0.515000
chr12	120949702	120950302	0.506667	chr19	51651200	51651800	0.515000
chr5	68249818	68250018	0.430000	chr19	51652400	51652600	0.495000
chr20	41656767	41657167	0.455000	chr19	51654800	51655200	0.470000
chr6	76185064	76185264	0.385000	chr19	51657000	51657200	0.485000
chr17	62749596	62749796	0.385000	chr19	5165800	5166000	0.490000
chr15	48943043	48943243	0.375000	chr19	51658600	51658800	0.460000
chr5	58836956	58837356	0.410000	chr19	516600	517000	0.465000
chr9	133410177	133410377	0.525000	chr19	51661000	51661200	0.535000
chr12	16114592	16115192	0.346667	chr19	51668200	51668800	0.373333
chr3	8567491	8567891	0.462500	chr19	51669200	51669600	0.345000
chr9	95458550	95458750	0.350000	chr19	51676000	51676200	0.430000
chr9	33561983	33562183	0.390000	chr1	95167600	95167800	0.475000
chr6	48454066	48454266	0.325000	chr19	51681200	51681400	0.410000
chr22	14593350	14594350	0.385000	chr1	95168800	95169800	0.399000
chr15	32216134	32216534	0.465000	chr19	51688800	51689200	0.655000
chrX	19864614	19866614	0.456000	chr19	51689800	51691800	0.638000
chr5	14733354	14733954	0.493333	chr19	51702000	51702600	0.596667
chr4	60662428	60662628	0.470000	chr19	51703200	51703400	0.565000
chr7	2984767	2985367	0.496667	chr19	51703800	51704400	0.663333
chr17	2288006	2288206	0.520000	chr19	5170600	5170800	0.595000
chr6	5681541	5681741	0.410000	chr19	51712800	51713000	0.505000
chr1	228555148	228555348	0.640000	chr19	51726200	51726400	0.690000
chr11	75979240	75979440	0.560000	chr19	51727400	51727600	0.575000
chr8	102513349	102514349	0.468000	chr19	51736000	51737000	0.478000
chr16	79471078	79471278	0.475000	chr19	51740400	51740600	0.480000
chr11	35016885	35017085	0.345000	chr19	51748200	51748400	0.405000
chr6	150109698	150110098	0.417500	chr19	51750600	51751000	0.445000
chr17	47270098	47270498	0.470000	chr19	51751800	51752200	0.487500
chr7	95350596	95350796	0.440000	chr19	51754200	51754400	0.460000
chr4	72233901	72234101	0.375000	chr19	51761000	51761200	0.485000
chrX	65624201	65624601	0.405000	chr19	51764400	51764800	0.412500
chr17	18354101	18354701	0.493333	chr19	5176600	5177200	0.506667
chr15	39790738	39790938	0.475000	chr19	51766600	51766800	0.480000
chr22	14966166	14966366	0.355000	chr1	95177000	95177200	0.370000
chr18	19639973	19640373	0.380000	chr19	51771400	51771800	0.412500
chr12	51997747	51998147	0.420000	chr19	51773000	51773400	0.475000
chr8	52231227	52231427	0.420000	chr19	51778000	51778200	0.445000
chr6	160641413	160642813	0.431429	chr19	517800	519200	0.732857
chr8	103511731	103511931	0.400000	chr19	51783400	51783600	0.415000
chr2	118637047	118637647	0.393333	chr19	51784800	51785400	0.461667
chr16	3799638	3799838	0.405000	chr19	51786800	51787000	0.435000
chr11	91666213	91666413	0.395000	chr19	51789200	51789400	0.405000
chr8	47761078	47761278	0.340000	chr19	51795000	51795200	0.390000
chr13	104934660	104935060	0.385000	chr1	95179600	95180000	0.390000
chr13	95250217	95250417	0.495000	chr19	51796200	51796400	0.510000
chr9	110407437	110407637	0.455000	chr19	51799400	51799600	0.505000
chr17	25310110	25310310	0.400000	chr19	51800400	51800600	0.550000
chr12	36087066	36087466	0.395000	chr19	51804000	51804400	0.405000
chr10	8962502	8962902	0.350000	chr19	51805400	51805800	0.395000
chr1	158107504	158107904	0.397500	chr19	51807200	51807600	0.482500
chr9	114762173	114762973	0.470000	chr19	51809800	51810600	0.476250
chr2	96756626	96757026	0.487500	chr19	51811400	51811800	0.515000
chr10	18221953	18222153	0.460000	chr19	51815200	51815400	0.510000
chr3	140417153	140417353	0.320000	chr19	51816800	51817000	0.350000
chr16	52530969	52531169	0.380000	chr19	51820000	51820200	0.385000
chr9	78838540	78839540	0.398000	chr19	51820800	51821800	0.450000
chr4	150443636	150444436	0.363750	chr19	51822400	51823200	0.423750
chr4	186412524	186413124	0.438333	chr19	51824400	51825000	0.456667
chr1	233639196	233639596	0.322500	chr19	51830200	51830600	0.382500
chr10	52628219	52628419	0.410000	chr19	51888000	51888200	0.520000
chr8	54008261	54008461	0.410000	chr19	51905000	51905200	0.555000
chr9	24928801	24929001	0.410000	chr19	51908800	51909000	0.505000
chr17	1861313	1862113	0.475000	chr19	51926600	51927400	0.511250
chr12	5963787	5963987	0.445000	chr19	51953400	51953600	0.490000
chr7	157919250	157919450	0.310000	chr1	95196200	95196400	0.370000
chr2	217440327	217440527	0.350000	chr1	95198000	95198200	0.430000
chrY	15206375	15206575	0.440000	chr19	51986800	51987000	0.515000
chr13	27937999	27938199	0.515000	chr19	52008200	52008400	0.625000
chr2	28388661	28389261	0.455000	chr19	52028200	52028800	0.583333
chr4	1891764	1891964	0.480000	chr1	95204000	95204200	0.505000
chrX	15901769	15902369	0.433333	chr19	52048800	52049400	0.551667
chr16	16507013	16507213	0.455000	chr19	5205600	5205800	0.590000
chr12	23652925	23653125	0.440000	chr19	52094600	52094800	0.555000
chr11	21953289	21953489	0.515000	chr19	52095800	52096000	0.715000
chr9	129693706	129695106	0.547857	chr19	52138800	52140200	0.583571
chr21	32583799	32583999	0.435000	chr1	95216400	95216600	0.580000
chr16	4349634	4349834	0.525000	chr19	52171600	52171800	0.605000
chr17	42706397	42707197	0.460000	chr19	52189600	52190400	0.638750
chr16	7128697	7128897	0.400000	chr19	52190800	52191000	0.525000
chr2	67631614	67632014	0.445000	chr19	52192000	52192400	0.470000
chr12	10099609	10099809	0.355000	chr19	52212000	52212200	0.495000
chr3	127920171	127920371	0.325000	chr19	52237800	52238000	0.365000
chr12	76688817	76689017	0.405000	chr19	52248400	52248600	0.410000
chr16	13480346	13480546	0.510000	chr19	5226000	5226200	0.650000
chrY	24871910	24872110	0.335000	chr1	9522600	9522800	0.435000
chr11	131859729	131860929	0.476667	chr19	52269400	52270600	0.595833
chr19	50888871	50889271	0.397500	chr1	95227600	95228000	0.430000
chr2	228018929	228019129	0.530000	chr19	5229600	5229800	0.765000
chr19	51893417	51894417	0.440000	chr19	52296800	52297800	0.633000
chr22	38538704	38538904	0.445000	chr19	52336200	52336400	0.605000
chr13	94951681	94952081	0.490000	chr1	95234000	95234400	0.752500
chr3	48769507	48769707	0.500000	chr19	52369800	52370000	0.635000
chr22	47683997	47684397	0.462500	chr19	52397600	52398000	0.552500
chr9	130414917	130415117	0.630000	chr19	52453400	52453600	0.665000
chr2	75517871	75518071	0.505000	chr19	52492600	52492800	0.680000
chr2	152282748	152282948	0.425000	chr19	52499000	52499200	0.510000
chr3	116553245	116553445	0.430000	chr1	95250000	95250200	0.475000
chr1	43986187	43986387	0.510000	chr19	5250200	5250400	0.595000
chr19	52854503	52854703	0.515000	chr19	52522600	52522800	0.605000
chr6	65848480	65848680	0.385000	chr1	95252600	95252800	0.415000
chr19	15481017	15482617	0.461875	chr19	52527200	52528800	0.584375
chr5	16003296	16004296	0.432000	chr19	52535800	52536800	0.624000
chrY	57010343	57010543	0.350000	chr19	52539000	52539200	0.385000
chr12	4977010	4977210	0.620000	chr19	52570200	52570400	0.625000
chr17	46366218	46366418	0.455000	chr19	52601200	52601400	0.655000
chr2	31573223	31573423	0.410000	chr19	52627000	52627200	0.465000
chr19	28979733	28979933	0.425000	chr1	95263000	95263200	0.475000
chr13	59324891	59325291	0.415000	chr19	52638200	52638600	0.607500
chr17	13586033	13586233	0.510000	chr19	52641000	52641200	0.670000
chr20	29075577	29076777	0.423333	chr19	52664600	52665800	0.497500
chr17	33423505	33423705	0.475000	chr19	52689400	52689600	0.570000
chr12	112862582	112863182	0.573333	chr19	52690400	52691000	0.610000
chr13	34657309	34657509	0.440000	chr19	52692600	52692800	0.465000
chr17	16228576	16228776	0.480000	chr19	52698400	52698600	0.485000
chr4	170345043	170345643	0.460000	chr19	52723800	52724400	0.475000
chr18	17930612	17931612	0.402000	chr19	52725000	52726000	0.598000
chr17	20917843	20918043	0.415000	chr19	52734000	52734200	0.475000
chr2	167352455	167352655	0.545000	chr19	52735000	52735200	0.680000
chr20	23309859	23310059	0.585000	chr19	52786800	52787000	0.640000
chr9	82603723	82603923	0.380000	chr19	52812400	52812600	0.440000
chr1	232221451	232221651	0.415000	chr19	52818800	52819000	0.455000
chr1	165750880	165751080	0.545000	chr19	52821000	52821200	0.675000
chrX	17304637	17304837	0.480000	chr19	52821600	52821800	0.700000
chr4	157530526	157530726	0.415000	chr19	52833600	52833800	0.445000
chr21	10725463	10725663	0.420000	chr19	52857000	52857200	0.680000
chr1	181547500	181547700	0.555000	chr19	52857600	52857800	0.695000
chr20	32542252	32542852	0.485000	chr19	52897200	52897800	0.631667
chr11	66905894	66906294	0.502500	chr19	5290800	5291200	0.637500
chr17	45875521	45875921	0.505000	chr1	9529200	9529600	0.522500
chr18	15521105	15521305	0.390000	chr19	52920400	52920600	0.335000
chr10	79318402	79319402	0.530000	chr19	52923000	52924000	0.535000
chr2	51108138	51108338	0.410000	chr19	52924400	52924600	0.490000
chr10	128384347	128385147	0.495000	chr19	5292800	5293600	0.752500
chr11	118150523	118150723	0.525000	chr19	52936400	52936600	0.535000
chr5	69477995	69478195	0.510000	chr19	52941600	52941800	0.565000
chr19	2661643	2662243	0.506667	chr19	52942600	52943200	0.628333
chr5	124936373	124936573	0.530000	chr19	52962800	52963000	0.660000
chr15	32713008	32713608	0.481667	chr19	52993400	52994000	0.610000
chr12	71005861	71006061	0.550000	chr19	53058400	53058600	0.635000
chr1	29498391	29498591	0.555000	chr19	5309000	5309200	0.650000
chr9	84004820	84005020	0.405000	chr1	95309000	95309200	0.420000
chr15	99007358	99008158	0.497500	chr19	531000	531800	0.772500
chr20	40697384	40697584	0.415000	chr19	53101600	53101800	0.515000
chr16	78499235	78499835	0.511667	chr19	53102400	53103000	0.573333
chr16	28497926	28498126	0.675000	chr19	53103400	53103600	0.710000
chr14	94627920	94628120	0.490000	chr19	53132800	53133000	0.580000
chr1	69962722	69962922	0.440000	chr19	53157800	53158000	0.530000
chr6	77913796	77913996	0.525000	chr19	53158400	53158600	0.640000
chr11	87178003	87178203	0.460000	chr19	53159000	53159200	0.685000
chr13	72111423	72111623	0.350000	chr19	53161200	53161400	0.470000
chr8	10391973	10392173	0.490000	chr19	53185200	53185400	0.610000
chr17	44693381	44693781	0.345000	chr19	53186000	53186400	0.472500
chr12	102290865	102291665	0.491250	chr19	53192800	53193600	0.596250
chr1	109690888	109691088	0.470000	chr19	53195400	53195600	0.480000
chr10	128557951	128558151	0.500000	chr19	53197000	53197200	0.680000
chr6	451276	451676	0.567500	chr19	532200	532600	0.705000
chr4	47572850	47573050	0.450000	chr19	53254800	53255000	0.705000
chr8	64782391	64782591	0.455000	chr19	533000	533200	0.515000
chr22	20426624	20426824	0.530000	chr19	53333600	53333800	0.695000
chr20	31988666	31988866	0.530000	chr19	53360600	53360800	0.580000
chr16	87355928	87356528	0.531667	chr19	53365600	53366200	0.611667
chr22	48791206	48791406	0.480000	chr19	53390200	53390400	0.670000
chr3	98713546	98714146	0.445000	chr19	53395000	53395600	0.618333
chr12	90978090	90978290	0.500000	chr19	53396000	53396200	0.505000
chr14	90149327	90149527	0.475000	chr19	5340800	5341000	0.810000
chr10	15214727	15214927	0.545000	chr19	53414400	53414600	0.555000
chr1	105632584	105632784	0.505000	chr19	534200	534400	0.650000
chr12	128861263	128861663	0.510000	chr19	53425000	53425400	0.517500
chr13	31976359	31976559	0.470000	chr19	53431800	53432000	0.695000
chr11	121518518	121518718	0.455000	chr19	53432400	53432600	0.680000
chr16	29844180	29844780	0.565000	chr19	53467600	53468200	0.628333
chr6	52423687	52423887	0.425000	chr19	53498000	53498200	0.475000
chr17	28852727	28852927	0.485000	chr19	53512000	53512200	0.590000
chr2	15323200	15323400	0.440000	chr19	53517400	53517600	0.465000
chr3	143261484	143261684	0.390000	chr19	535200	535400	0.620000
chr17	1947134	1947334	0.535000	chr19	53520800	53521000	0.575000
chr4	180176603	180177403	0.423750	chr19	53537600	53538400	0.663750
chr15	27861222	27861422	0.560000	chr19	5354600	5354800	0.640000
chr2	229150158	229150358	0.470000	chr19	53549400	53549600	0.435000
chr9	13002139	13002339	0.405000	chr19	5355200	5355400	0.590000
chr21	45340422	45341222	0.470000	chr19	53554000	53554800	0.663750
chr12	98940560	98940760	0.320000	chr19	53621800	53622000	0.390000
chrX	45710170	45710370	0.455000	chr19	53659400	53659600	0.465000
chr8	76856151	76856351	0.525000	chr19	5370000	5370200	0.615000
chr1	227636827	227637027	0.440000	chr1	95370000	95370200	0.485000
chr2	39478236	39478436	0.460000	chr19	53746400	53746600	0.615000
chr18	15650038	15650238	0.425000	chr19	53769200	53769400	0.455000
chr11	76036486	76036686	0.355000	chr19	53773000	53773200	0.430000
chrY	57047438	57047638	0.465000	chr19	5377600	5377800	0.645000
chrX	38993031	38993231	0.465000	chr19	53793000	53793200	0.540000
chrX	29308129	29308329	0.415000	chr19	53808800	53809000	0.500000
chr7	56035688	56035888	0.530000	chr19	53809600	53809800	0.625000
chr3	176626384	176626584	0.370000	chr19	53820000	53820200	0.480000
chr7	43939440	43940240	0.420000	chr19	53823800	53824600	0.556250
chr7	114393373	114393773	0.497500	chr19	53830000	53830400	0.525000
chr3	109719343	109719543	0.435000	chr19	53841000	53841200	0.440000
chr3	107145484	107145684	0.395000	chr19	53842200	53842400	0.445000
chr10	85031203	85031603	0.415000	chr19	53844800	53845200	0.422500
chr16	16751538	16751738	0.520000	chr19	53845800	53846000	0.530000
chr5	66626857	66627057	0.445000	chr1	95384600	95384800	0.525000
chr21	21048225	21048425	0.420000	chr19	53849400	53849600	0.465000
chr5	38589783	38589983	0.405000	chr19	53850000	53850200	0.420000
chr21	29631118	29631518	0.417500	chr19	53851800	53852200	0.487500
chr2	179195879	179196079	0.480000	chr19	53853000	53853200	0.485000
chr3	54904144	54904344	0.430000	chr19	53865200	53865400	0.475000
chr3	124650503	124650903	0.490000	chr19	53866200	53866600	0.702500
chr1	211739647	211739847	0.510000	chr19	53867600	53867800	0.670000
chr6	3437844	3438444	0.548333	chr19	53868200	53868800	0.633333
chr1	166075108	166075308	0.480000	chr19	53869400	53869600	0.740000
chr1	43658146	43658346	0.520000	chr19	53870600	53870800	0.540000
chr8	102735987	102736187	0.480000	chr19	53871600	53871800	0.495000
chr1	209476896	209477096	0.360000	chr19	53877600	53877800	0.445000
chr11	35848093	35848293	0.465000	chr19	53879400	53879600	0.750000
chr22	44859060	44859260	0.510000	chr19	53882200	53882400	0.755000
chr14	95768895	95769095	0.475000	chr19	53890000	53890200	0.665000
chrX	10169657	10170057	0.467500	chr19	53893000	53893400	0.575000
chr5	25329356	25329956	0.431667	chr19	53898600	53899200	0.665000
chr14	18586206	18586406	0.545000	chr19	53906800	53907000	0.660000
chr3	127802642	127802842	0.485000	chr19	53908200	53908400	0.630000
chr19	41626171	41626371	0.580000	chr19	53912800	53913000	0.650000
chr10	112896635	112896835	0.430000	chr19	53915200	53915400	0.590000
chr13	26514764	26515964	0.465833	chr1	9539200	9540400	0.726667
chr3	8871757	8871957	0.520000	chr19	53942400	53942600	0.600000
chr10	69819121	69819321	0.460000	chr19	53947800	53948000	0.470000
chr21	36791843	36792043	0.480000	chr19	53971800	53972000	0.520000
chr5	49935506	49935706	0.400000	chr19	53977600	53977800	0.490000
chrX	70177053	70177253	0.505000	chr19	53978400	53978600	0.670000
chr17	22537866	22538066	0.450000	chr19	5398000	5398200	0.600000
chr22	39476183	39476383	0.615000	chr19	53980200	53980400	0.635000
chr22	47409194	47409394	0.440000	chr19	53981000	53981200	0.545000
chr1	17054665	17055465	0.528750	chr19	53982200	53983000	0.787500
chr16	79192847	79193047	0.485000	chr19	54017400	54017600	0.515000
chr1	150416260	150416460	0.375000	chr19	54019200	54019400	0.380000
chr1	66250094	66250294	0.450000	chr19	54020200	54020400	0.530000
chr17	72328573	72329173	0.451667	chr19	54023600	54024200	0.530000
chr11	20562291	20562491	0.385000	chr19	54029400	54029600	0.415000
chr7	76007851	76008051	0.445000	chr19	54030000	54030200	0.515000
chr3	140357327	140357527	0.550000	chr19	5404200	5404400	0.595000
chr12	20400152	20400552	0.442500	chr19	54047600	54048000	0.450000
chr9	64206661	64206861	0.380000	chr19	54049800	54050000	0.400000
chr9	71282873	71283073	0.440000	chr19	54062800	54063000	0.525000
chr13	47340291	47340491	0.360000	chr19	5407400	5407600	0.485000
chr8	121998127	121998327	0.335000	chr19	54077400	54077600	0.370000
chr8	72552723	72552923	0.400000	chr1	9540800	9541000	0.415000
chr16	52978048	52978848	0.407500	chr19	54096000	54096800	0.623750
chr6	2775324	2775524	0.435000	chr19	54100800	54101000	0.535000
chr16	50294236	50294636	0.615000	chr19	54102600	54103000	0.665000
chr6	135114691	135115091	0.420000	chr1	95410400	95410800	0.422500
chr5	127364670	127364870	0.445000	chr19	54109800	54110000	0.645000
chr4	163473060	163473260	0.530000	chr19	54114400	54114600	0.655000
chr14	19349973	19350573	0.463333	chr19	54115200	54115800	0.575000
chr2	173860180	173860580	0.480000	chr19	54133600	54134000	0.610000
chr5	137380576	137381976	0.477143	chr19	54137000	54138400	0.670000
chr9	24755156	24755356	0.420000	chr19	54138800	54139000	0.605000
chr4	4025159	4025359	0.520000	chr19	54154000	54154200	0.615000
chr11	65419781	65419981	0.450000	chr19	54155000	54155200	0.605000
chr8	123660818	123661018	0.505000	chr19	54159000	54159200	0.555000
chr2	53571002	53572002	0.463000	chr19	54159600	54160600	0.584000
chr2	125399344	125399544	0.420000	chr19	54161000	54161200	0.565000
chr10	97884214	97884614	0.532500	chr19	54162400	54162800	0.592500
chr10	119481175	119481375	0.520000	chr19	54164800	54165000	0.675000
chr8	66921764	66921964	0.385000	chr19	54168600	54168800	0.600000
chr1	178510413	178510613	0.500000	chr19	54173200	54173400	0.625000
chr8	88280677	88280877	0.510000	chr19	54178600	54178800	0.600000
chr16	89743562	89743762	0.555000	chr19	54180000	54180200	0.560000
chr6	57524409	57524609	0.545000	chr19	54186600	54186800	0.555000
chr20	10057064	10057264	0.485000	chr19	54187200	54187400	0.625000
chr1	144856442	144856642	0.250000	chr1	95418800	95419000	0.415000
chr2	97612500	97612900	0.557500	chr19	54188200	54188600	0.595000
chr3	101705120	101707320	0.441364	chr19	54189200	54191400	0.682273
chr20	39122984	39123584	0.556667	chr19	54200600	54201200	0.583333
chr2	227091757	227091957	0.450000	chr19	54205200	54205400	0.540000
chr4	170197563	170197763	0.315000	chr19	54206200	54206400	0.575000
chr1	117399781	117399981	0.405000	chr19	54206800	54207000	0.535000
chrX	21911505	21912305	0.438750	chr19	54207800	54208600	0.545000
chr7	46656811	46657211	0.440000	chr19	54209200	54209600	0.655000
chr3	149219467	149219667	0.420000	chr19	54210000	54210200	0.495000
chr2	176050243	176050443	0.440000	chr19	54210800	54211000	0.445000
chr6	89542152	89542352	0.455000	chr19	54214400	54214600	0.505000
chr5	128748102	128748302	0.475000	chr19	54223000	54223200	0.610000
chr10	64641561	64641761	0.535000	chr19	54231800	54232000	0.610000
chr6	131383251	131383451	0.450000	chr19	54242800	54243000	0.615000
chr9	39338412	39338812	0.485000	chr19	54248000	54248400	0.510000
chr17	424965	425165	0.495000	chr19	54266200	54266400	0.520000
chr10	21925820	21926020	0.350000	chr19	54269000	54269200	0.360000
chr7	153096859	153097059	0.425000	chr19	54271200	54271400	0.540000
chr8	73947040	73947840	0.478750	chr19	54271800	54272600	0.515000
chr16	22408095	22408895	0.486250	chr19	54280600	54281400	0.538750
chr13	23448595	23448795	0.525000	chr19	54282800	54283000	0.560000
chr16	17925839	17926039	0.380000	chr19	54285600	54285800	0.655000
chr5	113738692	113738892	0.505000	chr19	54286400	54286600	0.600000
chr15	45341106	45341306	0.470000	chr19	54297800	54298000	0.510000
chr4	42838757	42839357	0.438333	chr19	54298800	54299400	0.555000
chr16	74847112	74847312	0.435000	chr19	54302400	54302600	0.490000
chrX	129554717	129554917	0.555000	chr19	5430400	5430600	0.580000
chr12	110126547	110127147	0.420000	chr19	54312600	54313200	0.561667
chr5	66832972	66833572	0.401667	chr19	54316800	54317400	0.530000
chr3	79237787	79238187	0.385000	chr19	54319000	54319400	0.390000
chr21	45955392	45955592	0.430000	chr19	54323000	54323200	0.580000
chr14	66176643	66176843	0.390000	chr19	54325200	54325400	0.430000
chr8	139269769	139269969	0.395000	chr19	54335200	54335400	0.500000
chr11	60268658	60268858	0.445000	chr19	54339800	54340000	0.555000
chr2	165330143	165330343	0.380000	chr19	54344000	54344200	0.395000
chr2	63105667	63105867	0.480000	chr19	5434400	5434600	0.485000
chr8	29043327	29043527	0.465000	chr19	54346000	54346200	0.495000
chr21	31842194	31842794	0.445000	chr19	5435000	5435600	0.556667
chr14	27376683	27376883	0.390000	chr19	54354000	54354200	0.460000
chr15	94591814	94592014	0.520000	chr19	54359600	54359800	0.570000
chr6	154821319	154821919	0.361667	chr19	54361800	54362400	0.396667
chr20	59178445	59179045	0.430000	chr19	54364800	54365400	0.473333
chr11	44129390	44129790	0.432500	chr19	54365800	54366200	0.477500
chr15	52100731	52101131	0.517500	chr19	5436600	5437000	0.685000
chr1	1712678	1712878	0.460000	chr19	54369800	54370000	0.465000
chr19	21833228	21833628	0.477500	chr19	54372400	54372800	0.485000
chr2	233430163	233430763	0.363333	chr19	54373600	54374200	0.450000
chr5	178691807	178692007	0.485000	chr19	54375400	54375600	0.550000
chr15	62233380	62233780	0.382500	chr19	54378200	54378600	0.430000
chrX	98574393	98574793	0.420000	chr19	543800	544200	0.607500
chr7	90468142	90468342	0.370000	chr19	54382200	54382400	0.425000
chr9	4108149	4108349	0.370000	chr19	54383400	54383600	0.380000
chr16	66661240	66661440	0.430000	chr19	54388200	54388400	0.565000
chr1	246443224	246443424	0.335000	chr19	54389600	54389800	0.365000
chr9	37426425	37426625	0.530000	chr19	54391000	54391200	0.545000
chr7	39704783	39705183	0.447500	chr19	54391800	54392200	0.467500
chrX	72333716	72333916	0.505000	chr19	54415200	54415400	0.750000
chr15	17681078	17681278	0.400000	chr19	54426600	54426800	0.640000
chr19	937449	937849	0.500000	chr19	54430800	54431200	0.662500
chr17	29134545	29134745	0.555000	chr19	54431600	54431800	0.580000
chr8	65470791	65470991	0.360000	chr19	54437000	54437200	0.400000
chr1	226123813	226124813	0.529000	chr19	54438800	54439800	0.542000
chr7	99216075	99217475	0.483571	chr19	54448400	54449800	0.635000
chrX	8949198	8949398	0.545000	chr19	54451400	54451600	0.580000
chr10	49129436	49129836	0.492500	chr19	54452600	54453000	0.587500
chr3	126339414	126340214	0.536250	chr19	54460200	54461000	0.691250
chrX	52652320	52653520	0.499167	chr19	54462200	54463400	0.690000
chr20	50658735	50659735	0.436000	chr19	54463800	54464800	0.573000
chr1	246645542	246645742	0.580000	chr19	54471000	54471200	0.585000
chr6	156559417	156559617	0.510000	chr19	54473400	54473600	0.540000
chr2	937228	937428	0.445000	chr19	54478800	54479000	0.520000
chr4	72768657	72768857	0.280000	chr19	54480200	54480400	0.345000
chr6	164010574	164010774	0.440000	chr19	54481400	54481600	0.540000
chr2	34095762	34095962	0.345000	chr19	54483000	54483200	0.350000
chr5	136569087	136569287	0.410000	chr19	54509400	54509600	0.675000
chr5	56488816	56489016	0.485000	chr1	95451200	95451400	0.490000
chr4	180770461	180770661	0.450000	chr19	54517600	54517800	0.495000
chr5	41125112	41125312	0.410000	chr19	54519000	54519200	0.460000
chr17	866379	866579	0.545000	chr19	54527000	54527200	0.615000
chr12	114005761	114005961	0.505000	chr19	5453000	5453200	0.510000
chr9	55688091	55688291	0.000000	chr19	54532600	54532800	0.485000
chr8	73363457	73363657	0.410000	chr19	54542600	54542800	0.500000
chr5	68770642	68770842	0.440000	chr19	54551400	54551600	0.465000
chr14	99735412	99735612	0.575000	chr19	54552000	54552200	0.640000
chr3	150984709	150984909	0.485000	chr19	54572800	54573000	0.520000
chr6	138164325	138164525	0.465000	chr19	54573600	54573800	0.555000
chr11	98218725	98218925	0.510000	chr19	54591800	54592000	0.560000
chr4	47387953	47388753	0.381250	chr19	54593400	54594200	0.532500
chr13	26162517	26163517	0.388000	chr19	54606400	54607400	0.512000
chr4	55849678	55850078	0.480000	chr19	54608800	54609200	0.555000
chr4	58352444	58352644	0.360000	chr19	54612600	54612800	0.385000
chr7	108316432	108316832	0.465000	chr19	54625000	54625400	0.630000
chr7	45470304	45470504	0.400000	chr19	54630400	54630600	0.510000
chr6	163952998	163953198	0.415000	chr19	54643000	54643200	0.565000
chr17	79576095	79576895	0.451250	chr19	54643600	54644400	0.518750
chr15	96886107	96886307	0.425000	chr19	54653200	54653400	0.460000
chr2	197570467	197570667	0.520000	chr19	54655000	54655200	0.555000
chr1	73993935	73994135	0.320000	chr19	54660400	54660600	0.455000
chr6	114709352	114709552	0.460000	chr19	54661000	54661200	0.470000
chr3	123824364	123824564	0.430000	chr19	54662800	54663000	0.575000
chr16	48412162	48412362	0.435000	chr19	54671000	54671200	0.450000
chr12	12959217	12959417	0.385000	chr19	54674200	54674400	0.400000
chr14	79722542	79722742	0.405000	chr19	54676400	54676600	0.455000
chr14	25351226	25351426	0.425000	chr1	9546800	9547000	0.545000
chr1	21412689	21412889	0.400000	chr19	54682600	54682800	0.495000
chr14	39637943	39638143	0.420000	chr19	54684600	54684800	0.525000
chr8	92047799	92047999	0.390000	chr19	54692000	54692200	0.400000
chr5	40806608	40806808	0.500000	chr19	54694800	54695000	0.550000
chr3	48024125	48024525	0.440000	chr19	54696200	54696600	0.582500
chr16	8162732	8162932	0.475000	chr19	54708000	54708200	0.625000
chr15	33825498	33825698	0.420000	chr19	54742000	54742200	0.530000
chr8	109042932	109043132	0.450000	chr19	54747800	54748000	0.480000
chr2	218186996	218187196	0.505000	chr19	54758600	54758800	0.520000
chr12	128844051	128844451	0.492500	chr19	54764200	54764600	0.507500
chr12	127148008	127148208	0.460000	chr19	54779000	54779200	0.530000
chr18	28271091	28271291	0.335000	chr19	54792800	54793000	0.360000
chr3	83016083	83016283	0.265000	chr19	54795800	54796000	0.350000
chr6	34956951	34957351	0.440000	chr19	54803400	54803800	0.535000
chrY	2301519	2301719	0.535000	chr19	54804200	54804400	0.590000
chr16	55759116	55759316	0.385000	chr19	54824600	54824800	0.415000
chr15	65596510	65596710	0.415000	chr19	54825400	54825600	0.530000
chr15	87117095	87117295	0.410000	chr19	54835200	54835400	0.565000
chr18	31690682	31690882	0.460000	chr19	54837600	54837800	0.510000
chr9	129289675	129289875	0.395000	chr19	54843200	54843400	0.510000
chrY	1615937	1616137	0.465000	chr19	54855400	54855600	0.530000
chr2	95597718	95597918	0.445000	chr19	54859600	54859800	0.450000
chr5	13120319	13120519	0.310000	chr19	54871800	54872000	0.360000
chr7	101995431	101995831	0.432500	chr19	54874000	54874400	0.457500
chr1	82806322	82806522	0.370000	chr19	54875600	54875800	0.410000
chr4	57378290	57378490	0.330000	chr19	54877600	54877800	0.370000
chrX	12831913	12832113	0.540000	chr19	54881400	54881600	0.635000
chr11	108220176	108220376	0.395000	chr19	54882800	54883000	0.415000
chr18	3944181	3944381	0.485000	chr19	54884200	54884400	0.640000
chr12	57777750	57778150	0.487500	chr19	54901200	54901600	0.492500
chr7	35264990	35265190	0.455000	chr19	54902200	54902400	0.460000
chr5	146183916	146184116	0.570000	chr19	54906000	54906200	0.585000
chr1	79095565	79095765	0.410000	chr19	54908200	54908400	0.440000
chr6	154045346	154045546	0.440000	chr19	54917000	54917200	0.510000
chrX	64878594	64878794	0.445000	chr19	54919800	54920000	0.525000
chr9	98328921	98329121	0.490000	chr19	54944000	54944200	0.525000
chr2	15080006	15080206	0.465000	chr19	54952600	54952800	0.505000
chr15	17278816	17279016	0.385000	chr19	54959000	54959200	0.480000
chr18	40012973	40013373	0.390000	chr19	54959800	54960200	0.455000
chr9	107490849	107491049	0.455000	chr19	54965200	54965400	0.595000
chr18	24148320	24148520	0.465000	chr19	54966200	54966400	0.575000
chr12	130409244	130409444	0.485000	chr19	54973800	54974000	0.495000
chr20	43122319	43122519	0.495000	chr19	54998800	54999000	0.475000
chr2	206713525	206713725	0.455000	chr1	95500200	95500400	0.475000
chr7	52669677	52669877	0.380000	chr19	55006000	55006200	0.420000
chr6	58378009	58378609	0.408333	chr19	55018400	55019000	0.470000
chr1	86404867	86405067	0.420000	chr19	550200	550400	0.600000
chr7	3918647	3920247	0.488125	chr19	55026800	55028400	0.597500
chr1	233789959	233790159	0.470000	chr19	55028800	55029000	0.565000
chr2	7894936	7895136	0.395000	chr19	55035000	55035200	0.520000
chr6	68164193	68164593	0.425000	chr19	55038200	55038600	0.557500
chr11	83011383	83011583	0.375000	chr19	55042000	55042200	0.495000
chr8	18361532	18361732	0.375000	chr19	55062200	55062400	0.525000
chr6	43635919	43636319	0.580000	chr19	55063000	55063400	0.687500
chr4	183397389	183397589	0.520000	chr19	55068400	55068600	0.595000
chr2	233209305	233209505	0.465000	chr19	55069400	55069600	0.575000
chr5	43561525	43561725	0.365000	chr19	55071200	55071400	0.595000
chr6	142652466	142652666	0.455000	chr19	55075400	55075600	0.545000
chr19	47388874	47389474	0.458333	chr19	55080200	55080800	0.658333
chr11	16571612	16572012	0.465000	chr19	55081200	55081600	0.735000
chr9	34587731	34587931	0.515000	chr19	55082600	55082800	0.570000
chr21	45355250	45355850	0.515000	chr19	55087200	55087800	0.635000
chr19	17160775	17160975	0.550000	chr19	55088600	55088800	0.565000
chr4	60497084	60497284	0.560000	chr19	55092000	55092200	0.730000
chr7	16497417	16497617	0.480000	chr19	55095600	55095800	0.555000
chr10	83057574	83057774	0.490000	chr19	55096200	55096400	0.655000
chr2	25677155	25677355	0.565000	chr19	55113000	55113200	0.595000
chrY	19042745	19043145	0.557500	chr19	55113600	55114000	0.602500
chr10	8484235	8484435	0.475000	chr19	55115600	55115800	0.535000
chr4	92408921	92409121	0.405000	chr19	55116200	55116400	0.605000
chr7	43773398	43773798	0.417500	chr19	55117600	55118000	0.685000
chr15	90204697	90205097	0.492500	chr19	55118400	55118800	0.525000
chr15	57125819	57126219	0.430000	chr19	551200	551600	0.602500
chr12	20116725	20116925	0.440000	chr19	55132800	55133000	0.585000
chr3	158831053	158831253	0.360000	chr19	55133800	55134000	0.630000
chr1	235434135	235434335	0.495000	chr19	55135800	55136000	0.595000
chr21	31955253	31955453	0.470000	chr19	55141400	55141600	0.570000
chr10	99232854	99233454	0.530000	chr19	55146200	55146800	0.705000
chr1	95641534	95641734	0.435000	chr19	55152200	55152400	0.450000
chr4	81358873	81359473	0.460000	chr19	55156400	55157000	0.625000
chrX	110997022	110997222	0.455000	chr19	55157600	55157800	0.640000
chr2	101083641	101084041	0.470000	chr19	55159000	55159400	0.605000
chr15	71791283	71792283	0.497000	chr19	55159800	55160800	0.581000
chr10	43209402	43209602	0.550000	chr19	55166000	55166200	0.600000
chr1	184670218	184670818	0.453333	chr19	55166600	55167200	0.508333
chr18	46780963	46781163	0.485000	chr19	55167600	55167800	0.530000
chr9	79674203	79674603	0.425000	chr19	55171400	55171800	0.435000
chr8	133382540	133382940	0.520000	chr19	55174000	55174400	0.615000
chr7	75044419	75044819	0.485000	chr19	55175000	55175400	0.660000
chr10	48868650	48868850	0.445000	chr19	55176200	55176400	0.460000
chr7	2365530	2365730	0.445000	chr19	55179400	55179600	0.715000
chr15	98897758	98898158	0.370000	chr19	55180000	55180400	0.722500
chr14	31576427	31576627	0.445000	chr19	55183800	55184000	0.485000
chr5	36065205	36065405	0.455000	chr19	55197000	55197200	0.530000
chr1	36735075	36735275	0.495000	chr19	55197600	55197800	0.520000
chrX	12173529	12173729	0.450000	chr19	55202400	55202600	0.490000
chr20	51578323	51578523	0.500000	chr19	55207200	55207400	0.655000
chr20	60550241	60550441	0.525000	chr19	55209200	55209400	0.595000
chr7	71309155	71309355	0.440000	chr19	55211000	55211200	0.470000
chr8	87548857	87549057	0.485000	chr19	55212600	55212800	0.545000
chr5	127957800	127958200	0.392500	chr19	55215800	55216200	0.450000
chr2	14939271	14939871	0.390000	chr19	55216600	55217200	0.626667
chr7	85620569	85620769	0.480000	chr19	55217800	55218000	0.495000
chrX	40211896	40212296	0.505000	chr19	55225600	55226000	0.512500
chr1	247334612	247334812	0.560000	chr19	55227800	55228000	0.615000
chr13	18263195	18263995	0.513750	chr19	55228600	55229400	0.626250
chr6	43704096	43704296	0.475000	chr19	5523200	5523400	0.585000
chr2	11500198	11500598	0.517500	chr19	55232200	55232600	0.645000
chr5	2586341	2586741	0.487500	chr19	55247600	55248000	0.597500
chr1	1390274	1390474	0.510000	chr19	55248800	55249000	0.620000
chr1	147089259	147089659	0.420000	chr19	55251600	55252000	0.570000
chr9	16262714	16263714	0.509000	chr19	55253800	55254800	0.566000
chr13	43308939	43309739	0.463750	chr19	55255600	55256400	0.553750
chr1	41317250	41318250	0.498000	chr19	55256800	55257800	0.533000
chr5	76327504	76328104	0.438333	chr19	55258800	55259400	0.673333
chr19	47467287	47467487	0.555000	chr19	55270400	55270600	0.560000
chr7	129896112	129896712	0.480000	chr19	55276400	55277000	0.506667
chr13	108515114	108515314	0.410000	chr19	55278800	55279000	0.530000
chr19	18395941	18396141	0.540000	chr19	55280200	55280400	0.670000
chr3	109470666	109470866	0.450000	chr19	55281000	55281200	0.500000
chrX	69134593	69134993	0.467500	chr19	55283800	55284200	0.702500
chr21	42018540	42018740	0.475000	chr19	55292000	55292200	0.485000
chr19	6524980	6525180	0.445000	chr19	55301800	55302000	0.680000
chr3	33084106	33084306	0.540000	chr19	55304400	55304600	0.600000
chr19	2827911	2828511	0.490000	chr19	55305600	55306200	0.525000
chr1	64265144	64265344	0.405000	chr19	55314400	55314600	0.620000
chr9	40579088	40579288	0.490000	chr19	55318200	55318400	0.515000
chr3	25286265	25286465	0.510000	chr19	55319800	55320000	0.585000
chr11	16544369	16544569	0.485000	chr19	55321800	55322000	0.595000
chr10	91999371	91999771	0.467500	chr19	55323200	55323600	0.495000
chr17	23401988	23402188	0.430000	chr19	55325200	55325400	0.585000
chr2	42488436	42488836	0.512500	chr19	55326600	55327000	0.522500
chr6	79620069	79620269	0.350000	chr19	55329000	55329200	0.415000
chr3	125632109	125632309	0.430000	chr19	55331800	55332000	0.510000
chr22	19062447	19064247	0.528889	chr19	55338600	55340400	0.625000
chr1	56057626	56058426	0.411250	chr19	55340800	55341600	0.653750
chr2	233437235	233437435	0.570000	chr19	55344600	55344800	0.680000
chr11	64301510	64301710	0.540000	chr19	55345800	55346000	0.670000
chr18	23380909	23382709	0.428889	chr19	55353800	55355600	0.673889
chr11	34158095	34159095	0.548000	chr19	55369200	55370200	0.771000
chr5	69212283	69212683	0.490000	chr19	55376600	55377000	0.637500
chr16	4598904	4599104	0.555000	chr19	55377600	55377800	0.685000
chr3	101400922	101401522	0.483333	chr19	55383800	55384400	0.793333
chr19	3762397	3763397	0.525000	chr19	55385400	55386400	0.582000
chr17	44258316	44258516	0.610000	chr19	55388200	55388400	0.650000
chr17	64809433	64809633	0.485000	chr19	55389200	55389400	0.585000
chr17	72489126	72489326	0.540000	chr19	55389800	55390000	0.640000
chr19	43365304	43365504	0.570000	chr19	55390600	55390800	0.610000
chr21	19595977	19596177	0.515000	chr19	55391400	55391600	0.605000
chr11	84947339	84947539	0.425000	chr19	55394200	55394400	0.530000
chr11	34850611	34851211	0.328333	chr19	55398200	55398800	0.415000
chr16	10186265	10186865	0.463333	chr19	55399400	55400000	0.478333
chr6	109872490	109873090	0.481667	chr19	55400400	55401000	0.515000
chr1	38494558	38494758	0.515000	chr19	55407200	55407400	0.630000
chr16	74287956	74288556	0.555000	chr19	55407800	55408400	0.638333
chr8	136428709	136429109	0.487500	chr19	55418200	55418600	0.507500
chr13	20556296	20556696	0.440000	chr19	55419800	55420200	0.577500
chr15	61295927	61296127	0.420000	chr19	55421400	55421600	0.475000
chr13	77746951	77747151	0.450000	chr19	55437600	55437800	0.640000
chr5	129937789	129938389	0.530000	chr19	55440400	55441000	0.653333
chr7	1899947	1900147	0.645000	chr19	55441400	55441600	0.650000
chr21	43500864	43502064	0.504167	chr19	55442000	55443200	0.739167
chr2	9823510	9823910	0.487500	chr19	55443800	55444200	0.522500
chr17	43078998	43079598	0.433333	chr19	55447400	55448000	0.593333
chr12	56716523	56716723	0.580000	chr19	55449200	55449400	0.600000
chrX	739287	739487	0.540000	chr19	55451400	55451600	0.815000
chr19	28922886	28923086	0.490000	chr19	55453000	55453200	0.635000
chr2	42835940	42836340	0.502500	chr19	55454000	55454400	0.585000
chr5	179550307	179550507	0.565000	chr19	55454800	55455000	0.595000
chr13	69335448	69335648	0.440000	chr19	55460400	55460600	0.485000
chr17	28529279	28529479	0.530000	chr19	55461000	55461200	0.635000
chr3	123399708	123400508	0.452500	chr19	55461600	55462400	0.605000
chr2	47391603	47391803	0.565000	chr19	55465800	55466000	0.595000
chr14	21089067	21089867	0.505000	chr19	55467200	55468000	0.546250
chr16	69470953	69471153	0.500000	chr19	55473800	55474000	0.515000
chr19	42640073	42641273	0.468333	chr19	55476400	55477600	0.598333
chr7	26022409	26022609	0.485000	chr19	5548000	5548200	0.495000
chr21	38861839	38862239	0.457500	chr19	55480600	55481000	0.565000
chr11	6360825	6361025	0.490000	chr19	55485000	55485200	0.715000
chr2	171923178	171923578	0.460000	chr19	55487600	55488000	0.602500
chr10	129229903	129230103	0.595000	chr19	55488400	55488600	0.670000
chr3	85658812	85659012	0.490000	chr19	55494400	55494600	0.620000
chr7	148610904	148611504	0.541667	chr19	55503800	55504400	0.631667
chr1	202246212	202246412	0.620000	chr19	55517000	55517200	0.700000
chr7	155769958	155770358	0.502500	chr19	55520800	55521200	0.520000
chr20	17153482	17153682	0.490000	chr19	55526400	55526600	0.675000
chr13	99524618	99524818	0.495000	chr19	55533800	55534000	0.625000
chr2	42947799	42947999	0.495000	chr19	5554000	5554200	0.555000
chr12	132063169	132063369	0.465000	chr19	55545000	55545200	0.675000
chr10	125102338	125102538	0.550000	chr19	55547400	55547600	0.625000
chr5	48984485	48984685	0.405000	chr19	55563400	55563600	0.555000
chr3	51356937	51357337	0.522500	chr19	55564200	55564600	0.685000
chr12	47621474	47621874	0.417500	chr1	95557200	95557600	0.432500
chr11	132404036	132404436	0.550000	chr19	55580000	55580400	0.602500
chr1	8836334	8836534	0.485000	chr19	55580800	55581000	0.675000
chr2	63593235	63593435	0.470000	chr19	55587400	55587600	0.600000
chr6	17761632	17761832	0.385000	chr19	55590800	55591000	0.460000
chr5	31310204	31310404	0.520000	chr19	55591600	55591800	0.535000
chr20	3685606	3687406	0.511111	chr19	55599000	55600800	0.676111
chr1	13528579	13528979	0.522500	chr19	556000	556400	0.617500
chr7	130107903	130108103	0.525000	chr19	55603600	55603800	0.545000
chr13	113924676	113924876	0.455000	chr19	55604600	55604800	0.555000
chr3	111128892	111129892	0.395000	chr19	55605400	55606400	0.654000
chr17	70441862	70442062	0.275000	chr19	55619400	55619600	0.410000
chr13	91726548	91726948	0.465000	chr19	55620400	55620800	0.510000
chr13	25082253	25082453	0.400000	chr19	55623600	55623800	0.410000
chr20	61561583	61562583	0.590000	chr19	55624200	55625200	0.615000
chr10	113104295	113104495	0.465000	chr19	55626400	55626600	0.505000
chr10	121493709	121493909	0.555000	chr19	55631800	55632000	0.560000
chr8	83215163	83215363	0.410000	chr19	55632400	55632600	0.420000
chr5	150605035	150605635	0.528333	chr19	55635000	55635600	0.608333
chr7	1367648	1367848	0.575000	chr19	55636800	55637000	0.590000
chr2	134681986	134682386	0.432500	chr19	55639000	55639400	0.502500
chrX	43906124	43906324	0.465000	chr19	5564000	5564200	0.565000
chr2	87383016	87383216	0.460000	chr19	55640200	55640400	0.720000
chr6	167649611	167650411	0.458750	chr19	55640800	55641600	0.723750
chr7	139617643	139618243	0.395000	chr19	55642600	55643200	0.710000
chr4	167349116	167349716	0.531667	chr19	55643600	55644200	0.676667
chr3	130189264	130189464	0.520000	chr19	55647400	55647600	0.530000
chr8	55000932	55001132	0.460000	chr19	55648000	55648200	0.720000
chr9	128070008	128070208	0.525000	chr19	55649400	55649600	0.610000
chr17	163987	165987	0.588000	chr19	55653800	55655800	0.635500
chr6	39243629	39244029	0.475000	chr19	55657000	55657400	0.540000
chr13	89795148	89795348	0.415000	chr19	55658400	55658600	0.555000
chr12	132829267	132829467	0.615000	chr19	55670400	55670600	0.655000
chr19	4342711	4342911	0.585000	chr19	55671600	55671800	0.590000
chr7	70633551	70633751	0.420000	chr19	55672400	55672600	0.490000
chr15	87568106	87568306	0.415000	chr19	55673600	55673800	0.530000
chr1	31784525	31785125	0.546667	chr19	55675000	55675600	0.748333
chr16	65485296	65485496	0.410000	chr19	55676400	55676600	0.415000
chr19	28481545	28481745	0.555000	chr19	55677600	55677800	0.585000
chr19	10602231	10602631	0.720000	chr19	5567800	5568200	0.782500
chr11	73796712	73796912	0.510000	chr19	55678200	55678400	0.580000
chr14	50119859	50120059	0.540000	chr19	55688800	55689000	0.675000
chr1	31835774	31835974	0.385000	chr19	55702400	55702600	0.485000
chr3	17139240	17139440	0.535000	chr19	55703800	55704000	0.660000
chr7	37439163	37439363	0.450000	chr19	55704600	55704800	0.615000
chr7	150491091	150491291	0.410000	chr19	5575800	5576000	0.450000
chr1	234070932	234071132	0.505000	chr19	5578400	5578600	0.515000
chr14	51217961	51218361	0.480000	chr19	55809400	55809800	0.510000
chr9	9741487	9741687	0.485000	chr19	5586000	5586200	0.655000
chr1	177945613	177945813	0.405000	chr19	55913800	55914000	0.545000
chr15	29360462	29360662	0.385000	chr1	9559800	9560000	0.430000
chr9	69928590	69928790	0.450000	chr19	56066600	56066800	0.650000
chr5	82563209	82563409	0.515000	chr19	56076600	56076800	0.535000
chr12	3243674	3244074	0.597500	chr19	56080600	56081000	0.617500
chr7	99077551	99077751	0.460000	chr19	56082000	56082200	0.525000
chr2	100648198	100648598	0.525000	chr19	56105200	56105600	0.575000
chr9	68833028	68833428	0.470000	chr19	56108200	56108600	0.697500
chr11	44055486	44055686	0.430000	chr19	56109400	56109600	0.505000
chr11	5532071	5532671	0.400000	chr19	56111200	56111800	0.626667
chr1	15106698	15106898	0.475000	chr19	56112600	56112800	0.570000
chr5	2321207	2321407	0.410000	chr19	56113200	56113400	0.550000
chr2	41676258	41676458	0.525000	chr19	56119600	56119800	0.615000
chr3	181241355	181241955	0.348333	chr1	9561200	9561800	0.396667
chr16	69580341	69580541	0.470000	chr19	56120400	56120600	0.710000
chr5	3451071	3451871	0.448750	chr19	56121000	56121800	0.745000
chr18	11090166	11090366	0.420000	chr19	56126000	56126200	0.465000
chr22	26008478	26008678	0.445000	chr19	56127400	56127600	0.565000
chr11	3846211	3846411	0.500000	chr19	56134400	56134600	0.570000
chr4	17403620	17404820	0.440000	chr19	56140000	56141200	0.571667
chr5	95849024	95849224	0.375000	chr19	56144400	56144600	0.485000
chr13	44288095	44288295	0.400000	chr19	56155200	56155400	0.620000
chr17	45517490	45517690	0.490000	chr19	56162400	56162600	0.505000
chr14	83139921	83140121	0.430000	chr19	56164000	56164200	0.460000
chr5	109272190	109272390	0.365000	chr19	56172000	56172200	0.640000
chr7	4964404	4964604	0.490000	chr19	56176200	56176400	0.720000
chr3	120062717	120063117	0.297500	chr1	95618600	95619000	0.410000
chr18	5112133	5112333	0.325000	chr19	56187000	56187200	0.410000
chr1	200269892	200270092	0.480000	chr19	56189800	56190000	0.520000
chr2	28156	28356	0.490000	chr1	95621200	95621400	0.550000
chr5	172035148	172035348	0.535000	chr19	5621800	5622000	0.555000
chr5	91995842	91996242	0.285000	chr19	56221400	56221800	0.465000
chr15	64199724	64200324	0.445000	chr19	5622600	5623200	0.673333
chr15	95282148	95282548	0.450000	chr19	5624000	5624400	0.520000
chr17	57833036	57833236	0.510000	chr19	56245800	56246000	0.585000
chrX	26581987	26582187	0.420000	chr19	56249000	56249200	0.450000
chr11	85810074	85810674	0.530000	chr19	56252600	56253200	0.563333
chr6	80999242	80999442	0.370000	chr19	56253800	56254000	0.390000
chr1	48496707	48496907	0.410000	chr19	56263400	56263600	0.435000
chr14	94692766	94693166	0.427500	chr19	56270600	56271000	0.437500
chr3	55767990	55768590	0.400000	chr1	95627200	95627800	0.443333
chr4	177218512	177218712	0.450000	chr19	5627600	5627800	0.530000
chr2	204095613	204095813	0.360000	chr19	5628400	5628600	0.345000
chr11	32473181	32473381	0.455000	chr19	5629000	5629200	0.485000
chrX	62299365	62299565	0.410000	chr19	56301200	56301400	0.475000
chr9	17079690	17079890	0.460000	chr19	56306800	56307000	0.530000
chr6	86846914	86847314	0.427500	chr19	56309600	56310000	0.612500
chr5	133110223	133110423	0.420000	chr19	56313400	56313600	0.455000
chr10	69243767	69244967	0.458333	chr19	56314400	56315600	0.584167
chr8	40291194	40291394	0.365000	chr19	56320000	56320200	0.360000
chr12	123629106	123629706	0.430000	chr19	56321600	56322200	0.453333
chr1	206858922	206859122	0.475000	chr19	5632800	5633000	0.485000
chr5	108083125	108083325	0.365000	chr19	56333600	56333800	0.385000
chr8	101306688	101306888	0.400000	chr19	56348400	56348600	0.445000
chr9	78062247	78062447	0.315000	chr19	56350600	56350800	0.370000
chr8	133912059	133912859	0.522500	chr19	56368000	56368800	0.586250
chr18	70370453	70370853	0.487500	chr19	56393400	56393800	0.657500
chr14	99074643	99074843	0.520000	chr19	56396200	56396400	0.580000
chr5	97020586	97021186	0.401667	chr19	56403800	56404400	0.685000
chr18	32024777	32025177	0.450000	chr19	56476600	56477000	0.515000
chr4	91658354	91659154	0.467500	chr19	56477400	56478200	0.663750
chr5	178878026	178878626	0.471667	chr19	56507600	56508200	0.680000
chr19	54298429	54299229	0.573750	chr19	56538400	56539200	0.762500
chr3	28561949	28562149	0.420000	chr19	56566400	56566600	0.480000
chr11	95160379	95160579	0.445000	chr19	56567400	56567600	0.685000
chr1	2885171	2885371	0.610000	chr19	56595200	56595400	0.755000
chr7	130055935	130056135	0.510000	chr19	56596200	56596400	0.525000
chr5	22793024	22793224	0.390000	chr19	566400	566600	0.480000
chr2	134465093	134465293	0.395000	chr19	5666200	5666400	0.470000
chr1	31173631	31174031	0.500000	chr19	56671600	56672000	0.677500
chr2	78398085	78398285	0.495000	chr19	5668000	5668200	0.655000
chr7	7024867	7025067	0.260000	chr19	56690800	56691000	0.415000
chr4	119423799	119423999	0.455000	chr19	5673200	5673400	0.545000
chrX	145637796	145637996	0.555000	chr19	5676200	5676400	0.640000
chr2	237338117	237338517	0.480000	chr19	56765200	56765600	0.582500
chr21	35698043	35698243	0.455000	chr19	5679800	5680000	0.595000
chr6	72322371	72323171	0.370000	chr19	5680400	5681200	0.686250
chr7	3176213	3176613	0.457500	chr19	56835000	56835400	0.480000
chr2	24921550	24922550	0.499000	chr19	56837600	56838600	0.623000
chr13	110384941	110385341	0.497500	chr19	56839200	56839600	0.600000
chr9	39771137	39771737	0.436667	chr19	56840400	56841000	0.695000
chr2	203588150	203588950	0.492500	chr19	5686600	5687400	0.692500
chrX	65986668	65986868	0.385000	chr19	5689400	5689600	0.500000
chr17	18343282	18344082	0.505000	chr19	5690000	5690800	0.652500
chr8	24269498	24269698	0.460000	chr19	5691600	5691800	0.645000
chr20	30598985	30599185	0.620000	chr19	5692400	5692600	0.645000
chr2	127926394	127926594	0.510000	chr19	5694200	5694400	0.645000
chr8	61970306	61970506	0.390000	chr19	56942800	56943000	0.600000
chr14	64679400	64683200	0.515526	chr19	5694800	5698600	0.642368
chr8	29291387	29291587	0.535000	chr19	5699200	5699400	0.630000
chr7	10496796	10496996	0.510000	chr19	5702800	5703000	0.525000
chr12	52276610	52276810	0.485000	chr19	5703400	5703600	0.635000
chr14	28785711	28785911	0.645000	chr19	5704000	5704200	0.655000
chr1	18328930	18329530	0.481667	chr19	5705600	5706200	0.611667
chr9	134565220	134565420	0.465000	chr19	5708000	5708200	0.660000
chr4	55747134	55747534	0.490000	chr19	57099200	57099600	0.590000
chr20	40235744	40236144	0.447500	chr19	571000	571400	0.562500
chr4	20468453	20468653	0.255000	chr1	95715600	95715800	0.425000
chr10	37552749	37552949	0.335000	chr19	5716400	5716600	0.395000
chr1	117558757	117558957	0.525000	chr19	57172200	57172400	0.725000
chr6	45078862	45079062	0.385000	chr19	5718000	5718200	0.495000
chr15	98699644	98700044	0.397500	chr19	5718600	5719000	0.477500
chr17	81939461	81939661	0.640000	chr19	57191400	57191600	0.670000
chr5	151217738	151217938	0.460000	chr19	5719400	5719600	0.510000
chr19	20151689	20152489	0.507500	chr19	5720000	5720800	0.661250
chr19	8286859	8287659	0.440000	chr19	572200	573000	0.717500
chr6	54092788	54093188	0.480000	chr19	57230800	57231200	0.627500
chr11	133414597	133414997	0.495000	chr19	57240400	57240800	0.632500
chr3	71192228	71192428	0.425000	chr19	57263400	57263600	0.505000
chr2	201904944	201905144	0.425000	chr19	57273200	57273400	0.425000
chr19	8372341	8373141	0.501250	chr19	57279800	57280600	0.602500
chr12	14769181	14769381	0.535000	chr19	57281000	57281200	0.540000
chr11	24701195	24701595	0.447500	chr19	57302000	57302400	0.527500
chr18	58202312	58202712	0.547500	chr19	57317400	57317800	0.612500
chr17	77299121	77299921	0.497500	chr19	57320400	57321200	0.622500
chr12	42497343	42497543	0.565000	chr19	573400	573600	0.630000
chr5	177925439	177926039	0.498333	chr19	57351000	57351600	0.578333
chr4	38268455	38268655	0.510000	chr19	57352000	57352200	0.525000
chr20	33582417	33582617	0.535000	chr19	57363200	57363400	0.575000
chr19	16883217	16883617	0.495000	chr19	57389600	57390000	0.572500
chrY	11976206	11976606	0.447500	chr19	57406600	57407000	0.477500
chr10	46367914	46368714	0.587500	chr19	57411000	57411800	0.620000
chr4	23081204	23082004	0.441250	chr19	57435200	57436000	0.631250
chr14	76471062	76471262	0.440000	chr19	57436600	57436800	0.535000
chr4	165284206	165284406	0.370000	chr19	57465800	57466000	0.470000
chr1	120428940	120429140	0.495000	chr19	57477600	57477800	0.560000
chr7	24447636	24448036	0.487500	chr19	574800	575200	0.602500
chr2	26194380	26194580	0.505000	chr19	57487600	57487800	0.580000
chr6	31689669	31690269	0.558333	chr19	57499800	57500400	0.676667
chr22	48024222	48024422	0.505000	chr19	57527200	57527400	0.640000
chr3	10959559	10959759	0.560000	chr19	57559200	57559400	0.570000
chr3	144170511	144170711	0.515000	chr19	57559800	57560000	0.575000
chr17	5930051	5930251	0.555000	chr19	575600	575800	0.600000
chr1	157585784	157586184	0.425000	chr19	57578800	57579200	0.602500
chr8	137987855	137988055	0.480000	chr19	57584000	57584200	0.595000
chr22	36840275	36841075	0.432500	chr19	57599600	57600400	0.645000
chr15	73342502	73342902	0.475000	chr19	57614000	57614400	0.642500
chr1	113803878	113804078	0.495000	chr19	576200	576400	0.665000
chr17	8205499	8206099	0.515000	chr19	57633000	57633600	0.653333
chr14	16662251	16662451	0.355000	chr19	57650000	57650200	0.480000
chr5	80128323	80128523	0.440000	chr19	57651400	57651600	0.550000
chr5	163405205	163405605	0.455000	chr19	57664200	57664600	0.730000
chr19	52238691	52238891	0.485000	chr19	57681800	57682000	0.585000
chr3	59406291	59406491	0.480000	chr19	57682600	57682800	0.530000
chr9	89607845	89608045	0.435000	chr19	577000	577200	0.635000
chr16	54772791	54772991	0.400000	chr1	95770800	95771000	0.430000
chr12	5831792	5832392	0.503333	chr19	57708800	57709400	0.610000
chrX	98890643	98890843	0.465000	chr19	57727600	57727800	0.570000
chr1	213508433	213508633	0.435000	chr19	5773800	5774000	0.450000
chr22	21398500	21398700	0.500000	chr19	57738400	57738600	0.505000
chr4	71299739	71300139	0.490000	chr19	57746600	57747000	0.537500
chr4	3714827	3715027	0.500000	chr19	57769600	57769800	0.645000
chr8	70445460	70445660	0.435000	chr19	57799200	57799400	0.460000
chr11	92089469	92089669	0.375000	chr19	57801600	57801800	0.430000
chr6	27727747	27727947	0.505000	chr19	57803800	57804000	0.540000
chr12	11815354	11815554	0.525000	chr19	57810600	57810800	0.535000
chr8	118426488	118426688	0.345000	chr19	57812400	57812600	0.400000
chr1	112747991	112748191	0.505000	chr19	57814000	57814200	0.530000
chr4	110419270	110419470	0.480000	chr19	57814800	57815000	0.575000
chr10	60400447	60400647	0.345000	chr19	57818600	57818800	0.400000
chr17	41609152	41609352	0.495000	chr19	57819600	57819800	0.555000
chr10	86309900	86310700	0.560000	chr19	5782000	5782800	0.645000
chr1	188042459	188042659	0.365000	chr19	57820400	57820600	0.435000
chr21	10592053	10592253	0.450000	chr19	57821200	57821400	0.555000
chr8	57643066	57643266	0.440000	chr19	57823000	57823200	0.450000
chr19	19661780	19661980	0.530000	chr19	57830200	57830400	0.575000
chr20	35559576	35559976	0.550000	chr19	5783200	5783600	0.672500
chr4	92669436	92669836	0.357500	chr19	57843200	57843600	0.407500
chr19	35540986	35541186	0.505000	chr19	57849800	57850000	0.620000
chr12	46265638	46266038	0.445000	chr19	57850600	57851000	0.487500
chr16	84007459	84008059	0.513333	chr19	57888600	57889200	0.600000
chr18	61813291	61813491	0.350000	chr19	57903400	57903600	0.370000
chr16	66312560	66313360	0.503750	chr19	5790600	5791400	0.615000
chr2	205543576	205543776	0.450000	chr19	57916600	57916800	0.520000
chr2	60918797	60918997	0.500000	chr19	57935400	57935600	0.530000
chr1	57084207	57084407	0.485000	chr19	5794200	5794400	0.540000
chr2	1304446	1304646	0.540000	chr19	57947200	57947400	0.695000
chr14	37255119	37255319	0.350000	chr19	57947800	57948000	0.580000
chr18	37413842	37414442	0.433333	chr19	5799200	5799800	0.611667
chrX	15406119	15406319	0.535000	chr19	58002800	58003000	0.730000
chr6	89803201	89803401	0.430000	chr19	5800600	5800800	0.625000
chr3	127497975	127498375	0.462500	chr19	58009600	58010000	0.647500
chr10	51937748	51937948	0.385000	chr19	58022000	58022200	0.500000
chr2	63622585	63622785	0.555000	chr19	5802200	5802400	0.670000
chr11	133718873	133719073	0.505000	chr19	5803000	5803200	0.590000
chr19	42268360	42268560	0.655000	chr19	58033800	58034000	0.740000
chr19	14539915	14540315	0.520000	chr19	5804000	5804400	0.707500
chr1	109506984	109507984	0.527000	chr19	5805000	5806000	0.766000
chr7	2014244	2014444	0.645000	chr19	58059200	58059400	0.755000
chr6	1463662	1463862	0.440000	chr19	580600	580800	0.605000
chr8	108321107	108321307	0.380000	chr19	58098200	58098400	0.735000
chrX	132054685	132054885	0.360000	chr1	95810400	95810600	0.395000
chr2	17673657	17673857	0.530000	chr19	5814600	5814800	0.535000
chr11	28709916	28710116	0.380000	chr19	58148000	58148200	0.450000
chr2	65814832	65815432	0.420000	chr19	58150400	58151000	0.656667
chr20	21718162	21718562	0.432500	chr19	58155000	58155400	0.670000
chr17	72765607	72766007	0.500000	chr19	581600	582000	0.697500
chr2	62477918	62478118	0.475000	chr19	58182000	58182200	0.525000
chr6	136402429	136403429	0.475000	chr19	58183000	58184000	0.666000
chrY	18585052	18585252	0.475000	chr19	58219000	58219200	0.555000
chr1	31680567	31681167	0.598333	chr19	58228400	58229000	0.666667
chr1	38272433	38272633	0.470000	chr19	58229400	58229600	0.585000
chr12	73826183	73826583	0.402500	chr19	5823600	5824000	0.615000
chr11	132083597	132083797	0.440000	chr19	5826600	5826800	0.640000
chr2	45646324	45646924	0.453333	chr19	5827800	5828400	0.751667
chr4	6625244	6626044	0.496250	chr19	58278600	58279400	0.671250
chr1	143361961	143362161	0.460000	chr19	5829000	5829200	0.680000
chr1	22707767	22707967	0.515000	chr19	583000	583200	0.570000
chr5	119082843	119083043	0.400000	chr19	58304400	58304600	0.480000
chr4	75838721	75839321	0.421667	chr19	58305200	58305800	0.636667
chr2	207706839	207707039	0.420000	chr19	58310800	58311000	0.590000
chr3	197379656	197379856	0.350000	chr19	58317600	58317800	0.455000
chr10	97186123	97187323	0.595000	chr19	58326600	58327800	0.614167
chr2	100531336	100531536	0.500000	chr19	58329200	58329400	0.510000
chr11	15440092	15440292	0.445000	chr19	58330600	58330800	0.480000
chr9	63716913	63717513	0.545000	chr19	58347200	58347800	0.725000
chr5	11042576	11042776	0.420000	chr19	58356400	58356600	0.725000
chr22	19166888	19167488	0.581667	chr19	58362400	58363000	0.700000
chr1	790676	790876	0.400000	chr19	58364200	58364400	0.475000
chr22	36383787	36384187	0.520000	chr19	58366800	58367200	0.590000
chr10	77474198	77475198	0.501000	chr19	58380400	58381400	0.657000
chr1	41776404	41776604	0.550000	chr19	58385000	58385200	0.575000
chr1	14119186	14119386	0.495000	chr19	58386000	58386200	0.625000
chr3	86173986	86174186	0.420000	chr19	58386600	58386800	0.695000
chr11	120556348	120556548	0.540000	chr19	58387200	58387400	0.640000
chr6	57466726	57466926	0.475000	chr19	58388000	58388200	0.570000
chr6	12690892	12691092	0.495000	chr19	58394400	58394600	0.605000
chr11	53696539	53697539	0.404000	chr19	58395400	58396400	0.658000
chr3	46697909	46698109	0.370000	chr19	58397600	58397800	0.600000
chr3	72696856	72697056	0.480000	chr19	58399400	58399600	0.490000
chr3	197507461	197507861	0.542500	chr19	58400200	58400600	0.585000
chr1	211490631	211491031	0.512500	chr19	58401200	58401600	0.652500
chr14	77966502	77966702	0.520000	chr19	58402000	58402200	0.535000
chr19	31599954	31600554	0.438333	chr19	58404000	58404600	0.471667
chr7	656731	656931	0.410000	chr19	58407200	58407400	0.510000
chr11	59004955	59005155	0.550000	chr19	58407800	58408000	0.605000
chr3	184538537	184539737	0.558333	chr19	58408400	58409600	0.661667
chr6	56694907	56695307	0.477500	chr19	584400	584800	0.660000
chr4	165290165	165290365	0.505000	chr19	58440200	58440400	0.570000
chr5	300806	301606	0.511250	chr19	58451400	58452200	0.705000
chr1	33233107	33233307	0.460000	chr19	58465000	58465200	0.500000
chr4	163245168	163245768	0.408333	chr19	58467000	58467600	0.723333
chr10	58494351	58494551	0.455000	chr19	58468400	58468600	0.580000
chr16	56942753	56942953	0.455000	chr19	58474800	58475000	0.530000
chr15	74770435	74772035	0.556250	chr19	58475400	58477000	0.629375
chr2	184220226	184220626	0.472500	chr19	58478000	58478400	0.572500
chr2	78938388	78938588	0.470000	chr19	58484400	58484600	0.515000
chr2	235200569	235200969	0.497500	chr19	58489200	58489600	0.520000
chr2	20510030	20510630	0.531667	chr19	58498000	58498600	0.568333
chr3	66131003	66131403	0.457500	chr19	58499200	58499600	0.662500
chr11	11354352	11354552	0.425000	chr19	58507800	58508000	0.465000
chr11	98263210	98263410	0.470000	chr19	5850800	5851000	0.540000
chr15	42027467	42027667	0.475000	chr19	58509800	58510000	0.570000
chrX	69656002	69656202	0.405000	chr19	58512000	58512200	0.625000
chr14	20967139	20967339	0.420000	chr19	58514000	58514200	0.740000
chr4	138868728	138868928	0.480000	chr19	58517200	58517400	0.695000
chr3	57760716	57760916	0.495000	chr19	58518400	58518600	0.625000
chr7	2435737	2435937	0.500000	chr19	58519000	58519200	0.610000
chr3	49265976	49266776	0.515000	chr19	58519600	58520400	0.647500
chr1	234094696	234094896	0.480000	chr19	585200	585400	0.680000
chr17	70340217	70340417	0.415000	chr19	58538400	58538600	0.735000
chr1	13457888	13458088	0.550000	chr19	585800	586000	0.635000
chr7	22454764	22454964	0.395000	chr1	958600	958800	0.500000
chr17	40533901	40534101	0.475000	chr19	587000	587200	0.540000
chr16	63492560	63492760	0.405000	chr19	588200	588400	0.690000
chr15	85291935	85292135	0.520000	chr19	5884200	5884400	0.545000
chr15	31981144	31982744	0.464375	chr1	9588600	9590200	0.697500
chr12	5032506	5032706	0.495000	chr19	588800	589000	0.655000
chr3	75786876	75787076	0.535000	chr19	5890200	5890400	0.640000
chr1	224742647	224742847	0.510000	chr19	5891600	5891800	0.635000
chr20	30616565	30616765	0.575000	chr19	5892600	5892800	0.705000
chr5	164073549	164073749	0.430000	chr1	95893800	95894000	0.465000
chr3	68800591	68801191	0.430000	chr19	589400	590000	0.798333
chr7	6684352	6684752	0.437500	chr19	5894400	5894800	0.647500
chr4	25619997	25620397	0.542500	chr19	5895200	5895600	0.625000
chr3	59282326	59282526	0.510000	chr19	5896000	5896200	0.625000
chr2	70364532	70364732	0.560000	chr19	5897400	5897600	0.700000
chr7	45714855	45716655	0.578333	chr19	5903200	5905000	0.625556
chr3	46908845	46909045	0.560000	chr19	590400	590600	0.705000
chr20	33081590	33081790	0.540000	chr1	9591400	9591600	0.630000
chr14	60509752	60509952	0.610000	chr19	5914200	5914400	0.645000
chr3	26149649	26149849	0.360000	chr19	591600	591800	0.750000
chr15	91241426	91241826	0.452500	chr1	959200	959600	0.765000
chr16	3100464	3100664	0.485000	chr19	5929800	5930000	0.600000
chr20	50958480	50958680	0.540000	chr1	9593600	9593800	0.575000
chr3	103700442	103700842	0.347500	chr19	5947400	5947800	0.582500
chr1	187411218	187411418	0.465000	chr19	5950000	5950200	0.545000
chr19	56969657	56969857	0.425000	chr1	95951400	95951600	0.500000
chr18	33484717	33484917	0.440000	chr1	95953000	95953200	0.445000
chr12	118225818	118226018	0.395000	chr19	5954000	5954200	0.460000
chr9	88651245	88651445	0.495000	chr19	5954800	5955000	0.590000
chr18	73393941	73394341	0.512500	chr19	5962000	5962400	0.565000
chr8	91076577	91076977	0.380000	chr1	95966800	95967200	0.317500
chr4	120985943	120986943	0.385000	chr19	5968000	5969000	0.510000
chr11	43619601	43619801	0.445000	chr19	5971800	5972000	0.475000
chr13	26533700	26533900	0.430000	chr19	5975000	5975200	0.460000
chr14	18677898	18678298	0.437500	chr19	5978000	5978400	0.700000
chr22	44393571	44393771	0.515000	chr19	5979000	5979200	0.545000
chr4	158334004	158334204	0.420000	chr19	5979800	5980000	0.465000
chr17	17661947	17662147	0.460000	chr19	5983600	5983800	0.525000
chrX	137135813	137136013	0.415000	chr19	5984600	5984800	0.550000
chr6	161237413	161237613	0.395000	chr19	5985400	5985600	0.410000
chr4	169798056	169798256	0.445000	chr19	5987400	5987600	0.450000
chr8	95488931	95489131	0.470000	chr19	5988800	5989000	0.480000
chr5	140586011	140586211	0.495000	chr19	5990400	5990600	0.625000
chr19	33574109	33574309	0.475000	chr19	5996800	5997000	0.560000
chr14	76648832	76649032	0.470000	chr19	6019000	6019200	0.595000
chr1	1445585	1445785	0.480000	chr19	6022400	6022600	0.645000
chr1	53896244	53896444	0.520000	chr1	960400	960600	0.740000
chr1	241970518	241971118	0.525000	chr19	604200	604800	0.655000
chr5	153675170	153675370	0.490000	chr19	6048000	6048200	0.570000
chr2	217808828	217809228	0.485000	chr19	6048800	6049200	0.497500
chr5	131602462	131602662	0.510000	chr19	605400	605600	0.690000
chr8	49198348	49198948	0.433333	chr19	6057200	6057800	0.506667
chr7	127577404	127578004	0.458333	chr19	6061000	6061600	0.533333
chr8	131476797	131476997	0.365000	chr19	6062400	6062600	0.515000
chr5	98157082	98157482	0.527500	chr19	6065800	6066200	0.530000
chr13	92890863	92891663	0.420000	chr19	6066800	6067600	0.453750
chr1	14343412	14343812	0.407500	chr19	6069200	6069600	0.470000
chr6	85396195	85396395	0.370000	chr19	6077200	6077400	0.570000
chr12	99999624	99999824	0.365000	chr19	6087000	6087200	0.445000
chr1	61943597	61943797	0.545000	chr19	6088000	6088200	0.565000
chr19	57971072	57971472	0.512500	chr19	609000	609400	0.707500
chr11	1579479	1579879	0.485000	chr19	6092400	6092800	0.605000
chr1	113458439	113458839	0.445000	chr19	6100400	6100800	0.517500
chr1	14620419	14620619	0.475000	chr19	610200	610400	0.625000
chr6	160413440	160413640	0.410000	chr19	6105000	6105200	0.450000
chr16	65375571	65376171	0.433333	chr19	610800	611400	0.611667
```
