## Supplementary material for "Interspecies regulatory landscapes and elements revealed by novel joint systematic integration of human and mouse blood cell epigenomes": Scripts for IDEAS modeling of epigenetic states jointly in human and mouse: S3V2_IDEAS_hg38_ccre2.cCRE.M.notall0.N.bed_matched.6.bed (part 7 of 14)

```
chr3	186166667	186166867	0.490000	chr19	6109000	6109200	0.500000
chr3	122562019	122562419	0.465000	chr19	6110400	6110800	0.720000
chr1	74916068	74916468	0.382500	chr19	6111400	6111800	0.437500
chr17	11134148	11134348	0.485000	chr1	961200	961400	0.795000
chrX	89757054	89757254	0.440000	chr19	6125600	6125800	0.505000
chr1	77776557	77776757	0.410000	chr19	6126400	6126600	0.435000
chr4	89552213	89552413	0.490000	chr1	9615600	9615800	0.610000
chr14	87576399	87576599	0.440000	chr19	615800	616000	0.645000
chr3	189151648	189151848	0.510000	chr19	6161600	6161800	0.545000
chr3	37081589	37081789	0.505000	chr19	6166000	6166200	0.545000
chr4	20943579	20943779	0.405000	chr19	6190400	6190600	0.455000
chr11	13069289	13069689	0.517500	chr19	6197600	6198000	0.527500
chr1	17707577	17707977	0.535000	chr19	6199600	6200000	0.627500
chr18	21666237	21666437	0.540000	chr19	6217000	6217200	0.555000
chr17	9593711	9593911	0.530000	chr19	6218600	6218800	0.660000
chr16	79400955	79402155	0.468333	chr19	6223400	6224600	0.631667
chr3	70777275	70777475	0.450000	chr19	6233600	6233800	0.580000
chr11	987016	987616	0.573333	chr19	6234200	6234800	0.595000
chr1	163710121	163710321	0.415000	chr19	6238400	6238600	0.530000
chr10	26174142	26174542	0.432500	chr19	6239400	6239800	0.535000
chrX	74934384	74934784	0.352500	chr19	6244000	6244400	0.460000
chr3	9238231	9238431	0.405000	chr1	96250600	96250800	0.425000
chr21	29281755	29281955	0.415000	chr19	6251000	6251200	0.485000
chr3	156998815	156999015	0.470000	chr19	6261000	6261200	0.645000
chr12	122554905	122555105	0.480000	chr1	9626200	9626400	0.525000
chr1	59958410	59958610	0.535000	chr19	6263400	6263600	0.575000
chr15	44505323	44505523	0.550000	chr19	6271800	6272000	0.675000
chr6	29852720	29852920	0.610000	chr1	9627200	9627400	0.735000
chr16	53389631	53390231	0.410000	chr19	6273800	6274400	0.580000
chr19	36404820	36405220	0.470000	chr19	6276400	6276800	0.567500
chr7	131806812	131807412	0.445000	chr19	6278600	6279200	0.606667
chr1	47424703	47425303	0.501667	chr19	6279600	6280200	0.816667
chr1	97639773	97639973	0.345000	chr1	9628600	9628800	0.595000
chr5	23649592	23649792	0.350000	chr1	96297000	96297200	0.355000
chr3	184209218	184209418	0.415000	chr1	9629800	9630000	0.645000
chr17	81770513	81770913	0.000000	chr19	6299800	6300200	0.430000
chr4	61140865	61141065	0.365000	chr1	96308400	96308600	0.410000
chr13	95733654	95733854	0.350000	chr1	96309800	96310000	0.380000
chr10	120526851	120527251	0.452500	chr19	6328000	6328400	0.495000
chr5	132011253	132011453	0.685000	chr19	632800	633000	0.740000
chr22	37329394	37329794	0.567500	chr19	633400	633800	0.655000
chr10	90192043	90192243	0.405000	chr1	9633600	9633800	0.420000
chr5	181199606	181199806	0.455000	chr19	6356200	6356400	0.500000
chr5	58347702	58348302	0.430000	chr19	6361400	6362000	0.706667
chr9	70647170	70647370	0.370000	chr1	96361400	96361600	0.375000
chr8	78330216	78330416	0.440000	chr19	6362600	6362800	0.515000
chr11	109426917	109427117	0.415000	chr1	96362600	96362800	0.440000
chr19	54893814	54895014	0.490833	chr19	6372400	6373600	0.673333
chr20	23095278	23095678	0.452500	chr19	6384400	6384800	0.487500
chr11	119303814	119304014	0.480000	chr19	6387800	6388000	0.540000
chrX	102208960	102209560	0.393333	chr19	6393000	6393600	0.625000
chr3	126887936	126888336	0.537500	chr19	639600	640000	0.787500
chr5	179947515	179947715	0.455000	chr19	6412600	6412800	0.605000
chr2	43716199	43716399	0.450000	chr19	6414200	6414400	0.660000
chr8	70129826	70130026	0.530000	chr19	6417800	6418000	0.695000
chr9	79113458	79113658	0.465000	chr19	6423600	6423800	0.635000
chr17	72803107	72803307	0.585000	chr19	6424200	6424400	0.800000
chr20	58838662	58839462	0.481250	chr19	6424800	6425600	0.590000
chr11	40580080	40580280	0.420000	chr19	6426400	6426600	0.590000
chr6	45661502	45661702	0.535000	chr19	6430000	6430200	0.620000
chr3	152697977	152698177	0.435000	chr1	9644000	9644200	0.540000
chr16	48448487	48448887	0.435000	chr1	9644600	9645000	0.467500
chr5	136279457	136279657	0.545000	chr19	6458000	6458200	0.635000
chr2	133128674	133128874	0.520000	chr19	6459000	6459200	0.650000
chr1	38917408	38917608	0.485000	chr19	6460200	6460400	0.635000
chr1	3010129	3010329	0.575000	chr19	6476200	6476400	0.615000
chr12	51910734	51911334	0.578333	chr19	6481600	6482200	0.628333
chr13	22710428	22710628	0.435000	chr19	6498800	6499000	0.465000
chr15	21323602	21323802	0.540000	chr19	6502200	6502400	0.780000
chr12	112188476	112188676	0.500000	chr19	6504800	6505000	0.555000
chr16	26671141	26671341	0.415000	chr19	6513400	6513600	0.515000
chr15	29470207	29470807	0.566667	chr19	6516000	6516600	0.613333
chr1	10037866	10038866	0.453000	chr1	9651600	9652600	0.727000
chr2	65846388	65846588	0.535000	chr19	6517000	6517200	0.665000
chr3	34169011	34169211	0.390000	chr19	6518200	6518400	0.540000
chrX	9749998	9750798	0.503750	chr19	6521800	6522600	0.553750
chr2	205872637	205872837	0.455000	chr19	6528200	6528400	0.500000
chr1	123924201	123924601	0.390000	chr19	6528800	6529200	0.610000
chr3	13904540	13904940	0.537500	chr19	6530800	6531200	0.680000
chr12	55941042	55941642	0.518333	chr19	6531800	6532400	0.570000
chr5	34059104	34059504	0.447500	chr19	6532800	6533200	0.607500
chr11	131221661	131221861	0.525000	chr19	6536200	6536400	0.535000
chr1	194370142	194370542	0.447500	chr19	6538200	6538600	0.497500
chrX	134641543	134641743	0.495000	chr1	9654600	9654800	0.560000
chr13	111852356	111852556	0.600000	chr19	6552000	6552200	0.725000
chr11	92933251	92933451	0.505000	chr1	9655400	9655600	0.535000
chr18	75622650	75622850	0.455000	chr19	6556600	6556800	0.490000
chr14	61545316	61545716	0.412500	chr1	96560200	96560600	0.430000
chr2	219583496	219583696	0.420000	chr19	6564600	6564800	0.490000
chr8	92624141	92624341	0.365000	chr1	96564600	96564800	0.530000
chrX	154307143	154307543	0.487500	chr19	6572200	6572600	0.525000
chr2	235035394	235036194	0.445000	chr1	9657600	9658400	0.505000
chr11	35673537	35674737	0.388333	chr19	6577000	6578200	0.457500
chr7	29565177	29565377	0.460000	chr19	6579000	6579200	0.480000
chr6	162200119	162200319	0.600000	chr19	658600	658800	0.670000
chr19	54113496	54114496	0.531000	chr19	6587200	6588200	0.541000
chr10	23801306	23801506	0.440000	chr19	6588800	6589000	0.470000
chr17	80688121	80688721	0.458333	chr19	6590800	6591400	0.626667
chr9	21189422	21189622	0.350000	chr1	9659400	9659600	0.445000
chr10	12250710	12250910	0.530000	chr19	659600	659800	0.595000
chr2	198774251	198774651	0.390000	chr1	96596200	96596600	0.452500
chr11	67363299	67364299	0.530000	chr1	966000	967000	0.701000
chr13	75383719	75384119	0.405000	chr19	6600800	6601200	0.430000
chr2	38189260	38189660	0.445000	chr19	6601600	6602000	0.505000
chrX	62175359	62175559	0.395000	chr19	6602600	6602800	0.550000
chr1	217394103	217394303	0.490000	chr19	6603200	6603400	0.510000
chr5	80635756	80636156	0.380000	chr19	6604000	6604400	0.415000
chr18	54813426	54813626	0.520000	chr19	660400	660600	0.685000
chr13	46232332	46232532	0.355000	chr19	6613800	6614000	0.370000
chr20	63279830	63280830	0.510000	chr19	661400	662400	0.600000
chr4	99309504	99309904	0.397500	chr19	6632000	6632400	0.400000
chr15	81264096	81264296	0.545000	chr19	663200	663400	0.795000
chr4	54468599	54468999	0.410000	chr19	6633200	6633600	0.495000
chr6	59399614	59399814	0.400000	chr19	6641800	6642000	0.455000
chrX	102823295	102823495	0.540000	chr19	665000	665200	0.645000
chr12	64560368	64560568	0.470000	chr19	6655000	6655200	0.555000
chr14	93595432	93595632	0.505000	chr19	6661000	6661200	0.610000
chr16	86276281	86276481	0.390000	chr19	6661800	6662000	0.415000
chr5	93001560	93001960	0.427500	chr19	6663600	6664000	0.477500
chr3	149523866	149524066	0.455000	chr19	6667400	6667600	0.585000
chr17	55609465	55609665	0.465000	chr19	6669400	6669600	0.535000
chr14	69712581	69712781	0.555000	chr19	6670000	6670200	0.605000
chr10	49650022	49650222	0.560000	chr19	6675000	6675200	0.615000
chr3	80779656	80780056	0.362500	chr19	667600	668000	0.592500
chr19	40102415	40102615	0.520000	chr19	6678000	6678200	0.650000
chrX	87171583	87171783	0.330000	chr19	6682800	6683000	0.410000
chr1	77166775	77166975	0.325000	chr19	6686400	6686600	0.450000
chr21	22469520	22469720	0.495000	chr19	6688800	6689000	0.505000
chr3	118524384	118524584	0.430000	chr19	669200	669400	0.440000
chr21	41528165	41528765	0.505000	chr19	6693800	6694400	0.646667
chrX	125728151	125728351	0.490000	chr19	6697200	6697400	0.500000
chr1	209450860	209451060	0.405000	chr1	9670200	9670400	0.410000
chr3	155267511	155267711	0.475000	chr19	670800	671000	0.515000
chr1	112057588	112057788	0.405000	chr19	6710600	6710800	0.675000
chr21	14744651	14745451	0.493750	chr19	6718800	6719600	0.607500
chr4	185050556	185050956	0.432500	chr19	6720600	6721000	0.580000
chr2	175064712	175064912	0.460000	chr1	96721600	96721800	0.770000
chr11	8868682	8868882	0.455000	chr19	6721800	6722000	0.465000
chr3	133005074	133005274	0.590000	chr1	96722200	96722400	0.645000
chr12	126976080	126976280	0.340000	chr1	96722800	96723000	0.380000
chr4	174446378	174446578	0.465000	chr19	6723800	6724000	0.490000
chr2	238044159	238044359	0.450000	chr19	6728400	6728600	0.585000
chr19	13027120	13027320	0.515000	chr19	6730600	6730800	0.690000
chrX	50309262	50309462	0.460000	chr19	6733400	6733600	0.640000
chr13	96777711	96778111	0.377500	chr19	6736400	6736800	0.590000
chr2	10368574	10369574	0.557000	chr19	6737200	6738200	0.618000
chr19	10925533	10926533	0.547000	chr19	6738600	6739600	0.598000
chr1	159974110	159974910	0.521250	chr19	6740600	6741400	0.660000
chr11	95346416	95346616	0.500000	chr19	6743200	6743400	0.590000
chr2	242083661	242084261	0.498333	chr19	6753400	6754000	0.661667
chr5	81144649	81145449	0.421250	chr19	675800	676600	0.718750
chr3	17354521	17354721	0.360000	chr19	6761200	6761400	0.500000
chr4	1910712	1910912	0.445000	chr1	96761800	96762000	0.500000
chr8	83936837	83937037	0.305000	chr19	6766600	6766800	0.505000
chr4	82609185	82610185	0.485000	chr19	6767200	6768200	0.641000
chr12	90797292	90797692	0.450000	chr19	6769200	6769600	0.510000
chrX	55647490	55648090	0.466667	chr19	677200	677800	0.671667
chr9	127128652	127128852	0.575000	chr19	6772600	6772800	0.715000
chr11	102548190	102548390	0.380000	chr19	6773400	6773600	0.660000
chr20	55614434	55614634	0.410000	chr19	6775200	6775400	0.450000
chr5	71499407	71499607	0.485000	chr19	6778600	6778800	0.525000
chr3	26074595	26074795	0.460000	chr19	6780800	6781000	0.470000
chrX	97132820	97133020	0.370000	chr19	6797800	6798000	0.390000
chr1	14669099	14669299	0.550000	chr19	679800	680000	0.725000
chr5	30963506	30963706	0.370000	chr1	96800600	96800800	0.450000
chr7	36365769	36367569	0.502222	chr19	6801600	6803400	0.507778
chr2	48139331	48140731	0.357857	chr19	680400	681800	0.674286
chr2	175423281	175423481	0.480000	chr19	6806600	6806800	0.500000
chr3	83726046	83726246	0.410000	chr19	6812000	6812200	0.430000
chr1	220092800	220093000	0.400000	chr19	6829000	6829200	0.620000
chr5	88805376	88805576	0.375000	chr1	96829000	96829200	0.405000
chr15	47794195	47794395	0.375000	chr19	6831200	6831400	0.545000
chr5	120692164	120692364	0.405000	chr1	96837800	96838000	0.465000
chr14	21375092	21375292	0.530000	chr1	96845600	96845800	0.570000
chr15	34632752	34632952	0.395000	chr1	9686000	9686200	0.460000
chr12	12378058	12378258	0.500000	chr19	6862800	6863000	0.555000
chr13	107693245	107693445	0.490000	chr19	6863600	6863800	0.510000
chr19	12143451	12143651	0.515000	chr19	6864600	6864800	0.545000
chrX	57813339	57813539	0.345000	chr1	96866000	96866200	0.400000
chrX	101525305	101525505	0.445000	chr19	6868400	6868600	0.520000
chr1	227571848	227572048	0.540000	chr1	9687400	9687600	0.705000
chr8	16151140	16151340	0.445000	chr19	6876800	6877000	0.495000
chr8	34615397	34615797	0.482500	chr19	6886400	6886800	0.485000
chr18	345326	345526	0.405000	chr19	6887400	6887600	0.425000
chrX	115051895	115052095	0.385000	chr19	6892000	6892200	0.460000
chr7	131114476	131114676	0.420000	chr1	9689400	9689600	0.840000
chr16	16888899	16889099	0.430000	chr1	9690000	9690200	0.690000
chr7	69465374	69465574	0.475000	chr19	6926200	6926400	0.520000
chr10	131158654	131158854	0.590000	chr19	695400	695600	0.695000
chr5	44715954	44716154	0.360000	chr1	96966600	96966800	0.475000
chr2	11899121	11899321	0.420000	chr19	6968000	6968200	0.425000
chrX	126617382	126617982	0.366667	chr19	6970200	6970800	0.406667
chr6	11610549	11610749	0.400000	chr19	699400	699600	0.570000
chr17	72182025	72182225	0.410000	chr19	6997800	6998000	0.460000
chr9	95344388	95344588	0.480000	chr19	700000	700200	0.570000
chr3	161031886	161032086	0.445000	chr19	7009200	7009400	0.450000
chr11	115255489	115255689	0.365000	chr19	7013800	7014000	0.410000
chr11	41034153	41034353	0.430000	chr1	9702400	9702600	0.465000
chrX	120832236	120832836	0.531667	chr19	703800	704400	0.725000
chr11	77649908	77650108	0.430000	chr1	9704800	9705000	0.585000
chr1	154363877	154364077	0.500000	chr19	7067200	7067400	0.580000
chr20	5939725	5940325	0.525000	chr19	7069200	7069800	0.666667
chr11	62548381	62548581	0.545000	chr19	707600	707800	0.550000
chr2	229571558	229571758	0.485000	chr19	708800	709000	0.825000
chr22	28201247	28201447	0.425000	chr1	97088600	97088800	0.430000
chr20	50810737	50811537	0.487500	chr19	7099000	7099800	0.675000
chr2	122609043	122609243	0.375000	chr19	7102400	7102600	0.395000
chr15	40302494	40302694	0.590000	chr19	710400	710600	0.680000
chr20	11453508	11453708	0.385000	chr19	7104800	7105000	0.445000
chr10	77678771	77678971	0.400000	chr19	7106400	7106600	0.415000
chr15	28777088	28777288	0.400000	chr1	97138400	97138600	0.420000
chr10	63302690	63303090	0.402500	chr1	9714200	9714600	0.447500
chr4	26587659	26587859	0.285000	chr19	7149200	7149400	0.420000
chr12	5777851	5778051	0.475000	chr1	9715600	9715800	0.630000
chr3	16202710	16203310	0.443333	chr19	7159200	7159800	0.446667
chr4	126812085	126812285	0.270000	chr1	97160800	97161000	0.335000
chr8	141832499	141832899	0.357500	chr1	97164200	97164600	0.397500
chr7	68784575	68784775	0.535000	chr1	9717600	9717800	0.575000
chr6	119859761	119859961	0.320000	chr19	7179200	7179400	0.480000
chr15	78172367	78172767	0.450000	chr19	7181800	7182200	0.477500
chr19	19220271	19220871	0.426667	chr19	7183000	7183600	0.430000
chr7	136490092	136490292	0.350000	chr19	7188800	7189000	0.400000
chr16	48159514	48159714	0.495000	chr19	719200	719400	0.700000
chr18	54036515	54036715	0.495000	chr1	9719200	9719400	0.640000
chr6	103486640	103487040	0.427500	chr19	7192200	7192600	0.470000
chr3	63589767	63589967	0.420000	chr19	7197200	7197400	0.580000
chr22	46081714	46082314	0.500000	chr19	7198000	7198600	0.723333
chr7	6909989	6910189	0.470000	chr19	7199800	7200000	0.490000
chr4	159951869	159952069	0.305000	chr1	97200600	97200800	0.320000
chr2	27796296	27796696	0.465000	chr19	7211600	7212000	0.522500
chr10	5838219	5838419	0.530000	chr1	9721800	9722000	0.690000
chr8	129171467	129171667	0.430000	chr19	7220000	7220200	0.465000
chr1	116300752	116300952	0.355000	chr19	7239600	7239800	0.400000
chr18	39959986	39960186	0.390000	chr19	7243000	7243200	0.425000
chrX	59371290	59371490	0.405000	chr1	9725000	9725200	0.630000
chrX	107874657	107874857	0.435000	chr19	7251600	7251800	0.450000
chrY	26621671	26621871	0.405000	chr1	97252200	97252400	0.430000
chr6	157029250	157029850	0.433333	chr19	7257400	7258000	0.486667
chr2	183616040	183616440	0.447500	chr19	7258600	7259000	0.450000
chr5	42859323	42859523	0.370000	chr19	7268600	7268800	0.415000
chr8	13231000	13231200	0.450000	chr19	7272200	7272400	0.470000
chr1	263407	263607	0.285000	chr19	7273000	7273200	0.360000
chr10	21616689	21616889	0.265000	chr1	9728800	9729000	0.375000
chr14	101214817	101215017	0.505000	chr19	7293400	7293600	0.745000
chr16	63819790	63820390	0.566667	chr19	7294400	7295000	0.646667
chr5	80983053	80983253	0.495000	chr1	9730600	9730800	0.600000
chr4	10827696	10827896	0.425000	chr19	7321400	7321600	0.450000
chr3	195161523	195161723	0.410000	chr19	7326200	7326400	0.530000
chr8	53913433	53913833	0.475000	chr19	7337600	7338000	0.492500
chr8	46819365	46819565	0.420000	chr19	7341200	7341400	0.500000
chr6	38163925	38164125	0.590000	chr19	734200	734400	0.610000
chr1	59971044	59971244	0.510000	chr19	7345600	7345800	0.525000
chr1	37726662	37726862	0.545000	chr19	7348800	7349000	0.645000
chr4	184077703	184078303	0.433333	chr19	7350000	7350600	0.593333
chr18	23259086	23259486	0.512500	chr19	7354400	7354800	0.527500
chr18	30372508	30372908	0.305000	chr19	7367000	7367400	0.470000
chr10	28862027	28862227	0.415000	chr1	9737200	9737400	0.555000
chr4	32011097	32011297	0.340000	chr19	7374000	7374200	0.560000
chr3	66450213	66450413	0.470000	chr19	737800	738000	0.675000
chr3	136575355	136575555	0.445000	chr19	7380600	7380800	0.470000
chr4	187746558	187746958	0.477500	chr19	7384400	7384800	0.517500
chr2	8281512	8281712	0.515000	chr19	7386400	7386600	0.565000
chrX	7619689	7620489	0.468750	chr19	7395000	7395800	0.685000
chr14	46436925	46437125	0.475000	chr19	7398800	7399000	0.480000
chr16	4292038	4292238	0.495000	chr19	741600	741800	0.625000
chr2	221406917	221407117	0.500000	chr19	7417800	7418000	0.560000
chr11	58009227	58009427	0.390000	chr19	7420800	7421000	0.500000
chr1	144838773	144838973	0.590000	chr19	7422200	7422400	0.610000
chr13	100388805	100389205	0.402500	chr19	7472200	7472600	0.510000
chr9	79731621	79731821	0.495000	chr19	7473000	7473200	0.535000
chr7	74057757	74058157	0.540000	chr19	7476200	7476600	0.557500
chr20	37582192	37582392	0.580000	chr19	7480400	7480600	0.585000
chr3	126948384	126948584	0.505000	chr19	7481000	7481200	0.515000
chr22	34842745	34842945	0.460000	chr19	7483000	7483200	0.675000
chr7	27117500	27117700	0.550000	chr19	7483800	7484000	0.580000
chr7	130881617	130882017	0.455000	chr1	97488600	97489000	0.497500
chr1	91044559	91044959	0.480000	chr19	7488800	7489200	0.705000
chr12	62906114	62906314	0.340000	chr1	97490000	97490200	0.380000
chr12	103596603	103597003	0.425000	chr19	7492200	7492600	0.452500
chr2	161625416	161625616	0.515000	chr19	7494600	7494800	0.585000
chr2	85615431	85615631	0.505000	chr19	7497400	7497600	0.560000
chr9	119343804	119344004	0.435000	chr19	7501200	7501400	0.750000
chr11	88148352	88148552	0.430000	chr19	7504800	7505000	0.470000
chr7	101890243	101891443	0.459167	chr19	7505600	7506800	0.625000
chr2	23941796	23941996	0.515000	chr19	7508000	7508200	0.655000
chr12	110287883	110288083	0.500000	chr19	7512400	7512600	0.505000
chr11	66571745	66571945	0.525000	chr19	7516000	7516200	0.835000
chr14	32563016	32563216	0.400000	chr19	751800	752000	0.550000
chr2	18254448	18254648	0.550000	chr19	7522400	7522600	0.715000
chr2	241583495	241583895	0.475000	chr19	7523400	7523800	0.525000
chr8	67098589	67098789	0.220000	chr1	97525600	97525800	0.400000
chr5	9711628	9712028	0.462500	chr19	7526000	7526400	0.520000
chr18	57051000	57051200	0.610000	chr19	7527600	7527800	0.655000
chrX	70667862	70668062	0.415000	chr19	753200	753400	0.405000
chr17	50070225	50070425	0.485000	chr1	9753200	9753400	0.570000
chr3	87863810	87864010	0.370000	chr19	7534000	7534200	0.635000
chr16	72996451	72997451	0.486000	chr19	7534800	7535800	0.665000
chr16	26297785	26298185	0.440000	chr19	7536400	7536800	0.522500
chr11	78736055	78736255	0.520000	chr19	7541200	7541400	0.650000
chr4	94841531	94841931	0.477500	chr19	7543600	7544000	0.510000
chr3	86448606	86449006	0.385000	chr19	7544600	7545000	0.597500
chr22	34227000	34227200	0.415000	chr19	7545400	7545600	0.480000
chr22	35851448	35851648	0.450000	chr19	7546000	7546200	0.460000
chr2	231080943	231081143	0.545000	chr19	7551400	7551600	0.595000
chr18	49484906	49485106	0.495000	chr19	7555400	7555600	0.675000
chr11	128532785	128532985	0.480000	chr19	756400	756600	0.515000
chr18	10702736	10702936	0.395000	chr19	7568400	7568600	0.520000
chr11	51600145	51600345	0.400000	chr19	7575600	7575800	0.445000
chr11	95524650	95524850	0.465000	chr19	7595800	7596000	0.850000
chr14	65819785	65819985	0.395000	chr1	9759600	9759800	0.435000
chr1	180863745	180863945	0.405000	chr19	7604000	7604200	0.530000
chr2	131131439	131131639	0.415000	chr19	7605600	7605800	0.565000
chr4	105232761	105232961	0.390000	chr19	7611600	7611800	0.700000
chr8	17987931	17988131	0.415000	chr19	7615200	7615400	0.725000
chr10	77808045	77808445	0.515000	chr19	7616600	7617000	0.570000
chr10	125443229	125444429	0.505000	chr19	7618000	7619200	0.598333
chr12	63928510	63928710	0.450000	chr1	976200	976400	0.695000
chr2	218388610	218388810	0.515000	chr19	7623400	7623600	0.665000
chr13	36812588	36812788	0.440000	chr19	7629600	7629800	0.515000
chr3	90157236	90157436	0.380000	chr1	97631000	97631200	0.425000
chrX	62386163	62386363	0.410000	chr1	97632000	97632200	0.425000
chr14	106222602	106222802	0.390000	chr19	7637000	7637200	0.780000
chr15	64948909	64949109	0.520000	chr19	7637800	7638000	0.530000
chrX	115960258	115960458	0.580000	chr19	7641400	7641600	0.600000
chr6	62727528	62728128	0.495000	chr19	7643800	7644400	0.660000
chr4	151598133	151598333	0.580000	chr19	7645400	7645600	0.620000
chr16	85598039	85598239	0.460000	chr19	7648600	7648800	0.535000
chr5	83438981	83439181	0.440000	chr19	7649400	7649600	0.500000
chr3	112698204	112698404	0.505000	chr19	7652200	7652400	0.510000
chr2	151309109	151309709	0.465000	chr19	7655400	7656000	0.520000
chr9	84195544	84196144	0.413333	chr19	7657000	7657600	0.531667
chr17	60765001	60765201	0.435000	chr19	7658400	7658600	0.490000
chr4	62083731	62084131	0.305000	chr1	97660600	97661000	0.367500
chr12	121192700	121192900	0.505000	chr19	7670200	7670400	0.715000
chr14	70133593	70133793	0.480000	chr19	7674400	7674600	0.565000
chr13	30651209	30651409	0.370000	chr1	97674600	97674800	0.345000
chr21	32577487	32577687	0.490000	chr19	7676400	7676600	0.590000
chr14	67925303	67925503	0.550000	chr19	7677000	7677200	0.560000
chrX	122665172	122665572	0.492500	chr19	7677800	7678200	0.575000
chr3	128822734	128823334	0.471667	chr19	7679400	7680000	0.521667
chrX	76590209	76591609	0.463571	chr19	7680600	7682000	0.687857
chr12	96680579	96680979	0.407500	chr1	97680600	97681000	0.412500
chr14	92704436	92704836	0.512500	chr1	9768200	9768600	0.675000
chr6	95427605	95427805	0.420000	chr1	97685400	97685600	0.435000
chr7	152688857	152689057	0.530000	chr19	7694600	7694800	0.575000
chr6	113250054	113250854	0.375000	chr19	7699400	7700200	0.488750
chrX	39789358	39789558	0.535000	chr19	7701800	7702000	0.605000
chr1	167423455	167423655	0.475000	chr19	770400	770600	0.640000
chr8	47239070	47239870	0.465000	chr19	7705200	7706000	0.535000
chr21	44576534	44576734	0.445000	chr19	7706600	7706800	0.530000
chr5	154767569	154767769	0.420000	chr19	771400	771600	0.650000
chr8	102423726	102423926	0.430000	chr19	7714800	7715000	0.475000
chr7	55444925	55445125	0.390000	chr19	7718800	7719000	0.565000
chr22	29762212	29762612	0.457500	chr19	7729200	7729600	0.592500
chr14	23290999	23291399	0.422500	chr19	7734200	7734600	0.460000
chr3	39421420	39421620	0.365000	chr19	7747600	7747800	0.480000
chr12	57753567	57753767	0.405000	chr19	7748800	7749000	0.475000
chr7	115591333	115591733	0.377500	chr19	7751200	7751600	0.465000
chr18	54173975	54174175	0.400000	chr1	97756200	97756400	0.430000
chr20	45806656	45807056	0.420000	chr19	7772800	7773200	0.430000
chr3	20639904	20640104	0.410000	chr19	7778200	7778400	0.500000
chrX	48555891	48556091	0.495000	chr19	778000	778200	0.565000
chr10	15943600	15943800	0.415000	chr19	7784200	7784400	0.480000
chr4	28826511	28826711	0.320000	chr1	97797400	97797600	0.365000
chr2	159222949	159223549	0.448333	chr19	7799600	7800200	0.463333
chr6	35506055	35507055	0.517000	chr1	978000	979000	0.679000
chr16	12230018	12230218	0.405000	chr19	7807600	7807800	0.435000
chr4	19720681	19720881	0.360000	chr19	7817800	7818000	0.475000
chr1	188295009	188295209	0.275000	chr1	97820600	97820800	0.350000
chr1	99028018	99028218	0.370000	chr1	97828000	97828200	0.435000
chr7	92394992	92396192	0.392500	chr19	7829400	7830600	0.670833
chr8	95298968	95299168	0.555000	chr19	7831600	7831800	0.605000
chr1	26219997	26220197	0.560000	chr19	7833600	7833800	0.590000
chr13	89205993	89206193	0.405000	chr1	97834000	97834200	0.395000
chr3	118195092	118195292	0.415000	chr19	7838200	7838400	0.535000
chr6	80266337	80266537	0.370000	chr1	9784600	9784800	0.405000
chr5	71167198	71167398	0.330000	chr1	97848400	97848600	0.290000
chr6	6067231	6067431	0.370000	chr1	97849400	97849600	0.380000
chr19	52161628	52161828	0.345000	chr1	97850000	97850200	0.355000
chr12	126760750	126761150	0.437500	chr19	7853200	7853600	0.662500
chr12	92017085	92017285	0.415000	chr1	97853400	97853600	0.330000
chr18	62845124	62845324	0.455000	chr19	7858200	7858400	0.715000
chrX	62356749	62357549	0.408750	chr19	7862600	7863400	0.766250
chr8	45969736	45969936	0.360000	chr1	97864800	97865000	0.385000
chr8	123506939	123507939	0.459000	chr19	7868800	7869800	0.726000
chr5	136549310	136550110	0.497500	chr19	7870200	7871000	0.676250
chr4	181553088	181554088	0.471000	chr19	7871400	7872400	0.628000
chr5	141702907	141703107	0.570000	chr19	7874600	7874800	0.680000
chrX	120124948	120125148	0.395000	chr1	9787800	9788000	0.475000
chr4	7490932	7491132	0.590000	chr19	7878800	7879000	0.645000
chr15	27994162	27994362	0.500000	chr19	7880000	7880200	0.610000
chr21	16303111	16303311	0.455000	chr19	7888400	7888600	0.780000
chr5	133091715	133091915	0.425000	chr19	7893800	7894000	0.575000
chr3	3070588	3070788	0.480000	chr19	789400	789600	0.545000
chr13	10377423	10377623	0.000000	chr1	97895400	97895600	0.295000
chr8	128981421	128981621	0.390000	chr1	97901000	97901200	0.320000
chr4	38404398	38404998	0.413333	chr19	7903200	7903800	0.640000
chr17	68492249	68492649	0.507500	chr19	7904200	7904600	0.682500
chr5	125069262	125069462	0.335000	chr1	97904600	97904800	0.355000
chr12	52127473	52127673	0.415000	chr1	97907000	97907200	0.420000
chr21	28862923	28863123	0.395000	chr1	97908000	97908200	0.495000
chr20	20997573	20997773	0.560000	chr19	7908200	7908400	0.690000
chr6	152239543	152239743	0.455000	chr19	7909200	7909400	0.665000
chr1	29243265	29243665	0.547500	chr19	7911600	7912000	0.662500
chr12	72877164	72877364	0.295000	chr1	97912000	97912200	0.405000
chr7	86730957	86731357	0.395000	chr19	7914600	7915000	0.627500
chr19	24157427	24157827	0.420000	chr19	7916600	7917000	0.792500
chr10	121059469	121060269	0.481250	chr19	7917400	7918200	0.726250
chr16	10865638	10866038	0.465000	chr19	791800	792200	0.637500
chr6	31466989	31467389	0.517500	chr19	7919000	7919400	0.617500
chr14	88835657	88835857	0.260000	chr1	97919600	97919800	0.320000
chr3	100465583	100466583	0.471000	chr19	7920200	7921200	0.692000
chr1	37732722	37733522	0.521250	chr1	97920800	97921600	0.626250
chr2	143901107	143902307	0.391667	chr19	7923400	7924600	0.617500
chr11	47548644	47548844	0.555000	chr19	7925200	7925400	0.765000
chr14	35978483	35978683	0.700000	chr19	7926000	7926200	0.840000
chr2	28041904	28042104	0.420000	chr19	792600	792800	0.600000
chr19	31144186	31144386	0.440000	chr19	7927400	7927600	0.600000
chr18	3521592	3521792	0.460000	chr19	7929400	7929600	0.640000
chr5	75728412	75728612	0.490000	chr19	7930200	7930400	0.520000
chr12	55420607	55420807	0.535000	chr19	7933600	7933800	0.650000
chr13	105385182	105385782	0.366667	chr1	97938000	97938600	0.423333
chr7	97683970	97684170	0.445000	chr19	7943000	7943200	0.470000
chr17	28955935	28956735	0.553750	chr19	7943600	7944400	0.597500
chr9	25584210	25584410	0.380000	chr19	7948000	7948200	0.420000
chr12	123683599	123684199	0.445000	chr19	796800	797400	0.678333
chr1	194320222	194320422	0.465000	chr19	7969000	7969200	0.570000
chr9	121238310	121238510	0.490000	chr19	7970800	7971000	0.565000
chr18	12144124	12144524	0.575000	chr19	797800	798200	0.812500
chr22	22871242	22871442	0.485000	chr19	7981400	7981600	0.525000
chr10	130717229	130717829	0.488333	chr19	799200	799800	0.605000
chr21	23703618	23703818	0.450000	chr19	8002400	8002600	0.685000
chr4	102757724	102757924	0.455000	chr19	8003600	8003800	0.470000
chr13	72959191	72959391	0.500000	chr19	8005000	8005200	0.650000
chr11	13010915	13011115	0.655000	chr19	8005600	8005800	0.805000
chr16	57228768	57228968	0.525000	chr19	800600	800800	0.535000
chr9	133023086	133023486	0.600000	chr19	801400	801800	0.635000
chr3	39086833	39087233	0.492500	chr19	8017800	8018200	0.502500
chr1	195672332	195672532	0.335000	chr1	98019800	98020000	0.350000
chrX	83817859	83818059	0.385000	chr19	8022400	8022600	0.555000
chr17	35035036	35035636	0.470000	chr19	8033200	8033800	0.500000
chr14	94411375	94411775	0.477500	chr19	8036200	8036600	0.555000
chrX	136716048	136716648	0.473333	chr19	8041200	8041800	0.573333
chr8	92403352	92403552	0.475000	chr1	98046000	98046200	0.605000
chr19	35912641	35912841	0.540000	chr19	8046200	8046400	0.580000
chr19	52515817	52516017	0.560000	chr1	98048400	98048600	0.575000
chr1	20377631	20378031	0.565000	chr19	8050600	8051000	0.615000
chr11	80823966	80824166	0.330000	chr1	98051200	98051400	0.380000
chr3	181728670	181728870	0.480000	chr1	98054200	98054400	0.770000
chr20	17188653	17188853	0.335000	chr1	98057600	98057800	0.285000
chr14	65965435	65965635	0.385000	chr19	8058000	8058200	0.615000
chr19	8248244	8248844	0.490000	chr19	805800	806400	0.725000
chr19	27895825	27896225	0.565000	chr1	980600	981000	0.685000
chr1	59597989	59598189	0.465000	chr19	807200	807400	0.655000
chr5	140169274	140169474	0.395000	chr19	8075800	8076000	0.470000
chr21	5754302	5754902	0.436667	chr19	8085800	8086400	0.655000
chr16	77138338	77138538	0.470000	chr1	98110800	98111000	0.485000
chr18	54449603	54450203	0.365000	chr19	811200	811800	0.548333
chr12	6218163	6219363	0.503333	chr19	812200	813400	0.743333
chr3	185723284	185723484	0.420000	chr19	813800	814000	0.755000
chr6	123576542	123576742	0.475000	chr19	814400	814600	0.640000
chr15	61507323	61507523	0.520000	chr19	8146000	8146200	0.640000
chr6	115020937	115021337	0.495000	chr19	815000	815400	0.700000
chr8	127041383	127041583	0.445000	chr19	8154200	8154400	0.565000
chr20	8750802	8751002	0.450000	chr19	8158600	8158800	0.455000
chr4	17326071	17326271	0.505000	chr19	816000	816200	0.540000
chr5	109864948	109865148	0.480000	chr19	8161200	8161400	0.510000
chr11	77171147	77171547	0.542500	chr19	817800	818200	0.577500
chr9	40252325	40252525	0.295000	chr19	8181000	8181200	0.400000
chr10	61999333	61999533	0.485000	chr19	8187800	8188000	0.535000
chr11	69938617	69939617	0.473000	chr19	8193800	8194800	0.539000
chrX	147574050	147574250	0.510000	chr19	8195400	8195600	0.585000
chr2	16647739	16647939	0.510000	chr19	8196600	8196800	0.555000
chr5	152677495	152678695	0.431667	chr19	8208800	8210000	0.748333
chr9	76926058	76926458	0.505000	chr19	8211800	8212200	0.515000
chrX	76069171	76069371	0.600000	chr19	821200	821400	0.720000
chr19	40381177	40381377	0.620000	chr19	822200	822400	0.780000
chr2	28419280	28419480	0.430000	chr19	8227600	8227800	0.475000
chr2	200626523	200626923	0.437500	chr1	9823000	9823400	0.642500
chr13	113024728	113025128	0.595000	chr19	823600	824000	0.620000
chr9	134169277	134170077	0.547500	chr1	9823800	9824600	0.758750
chr1	214175695	214175895	0.455000	chr19	8240400	8240600	0.625000
chr8	97418741	97418941	0.535000	chr19	8241000	8241200	0.620000
chr1	88911024	88911224	0.510000	chr19	8242400	8242600	0.520000
chr2	238962855	238963055	0.455000	chr19	825000	825200	0.655000
chr1	27483338	27483738	0.540000	chr19	8253000	8253400	0.580000
chr19	52664468	52664868	0.572500	chr1	9825400	9825800	0.590000
chr12	95895508	95895708	0.550000	chr19	8257200	8257400	0.635000
chr9	93061430	93061830	0.545000	chr19	8261000	8261400	0.605000
chr4	57096555	57096755	0.435000	chr19	826400	826600	0.455000
chr8	13630386	13630586	0.330000	chr19	8268600	8268800	0.355000
chr3	18580184	18580384	0.430000	chr19	8269200	8269400	0.520000
chr1	230074068	230074268	0.450000	chr19	8272200	8272400	0.455000
chr9	112540763	112541163	0.432500	chr19	827600	828000	0.650000
chr13	80420385	80420585	0.500000	chr1	9827600	9827800	0.580000
chr6	167327416	167327616	0.425000	chr19	8276600	8276800	0.590000
chr10	120688089	120688289	0.450000	chr19	8279600	8279800	0.465000
chr13	101148118	101148318	0.480000	chr19	8282600	8282800	0.520000
chr7	83118947	83119147	0.465000	chr19	8287000	8287200	0.480000
chr2	857968	858168	0.515000	chr19	8291400	8291600	0.575000
chr17	47019441	47019641	0.475000	chr19	8294600	8294800	0.480000
chr7	65752124	65752324	0.455000	chr19	8296800	8297000	0.470000
chr10	103275987	103276187	0.475000	chr19	8297400	8297600	0.520000
chrX	11653110	11653310	0.400000	chr19	830200	830400	0.465000
chr18	41828616	41829016	0.467500	chr19	8302400	8302800	0.622500
chr4	47287895	47288095	0.435000	chr19	8305000	8305200	0.645000
chr1	74310822	74311022	0.385000	chr1	98306600	98306800	0.410000
chr19	8526921	8527921	0.575000	chr19	8307400	8308400	0.656000
chr11	66099122	66099522	0.525000	chr19	8311800	8312200	0.622500
chr2	124507595	124507795	0.415000	chr19	832000	832200	0.625000
chr9	80518599	80520199	0.470000	chr19	8320600	8322200	0.621875
chr1	33919966	33920166	0.450000	chr19	8322800	8323000	0.600000
chr6	119764099	119764299	0.400000	chr1	98323400	98323600	0.440000
chr15	80823472	80824472	0.495000	chr19	8324000	8325000	0.588000
chr2	221296299	221296699	0.452500	chr1	98324000	98324400	0.470000
chr7	101438651	101438851	0.475000	chr19	8329600	8329800	0.540000
chr2	21026419	21026619	0.480000	chr19	8331600	8331800	0.605000
chr17	77725536	77726536	0.527000	chr19	8334800	8335800	0.778000
chr2	72407720	72407920	0.435000	chr19	8336200	8336400	0.560000
chr17	23805874	23806074	0.385000	chr19	8340600	8340800	0.610000
chr22	43672552	43672752	0.470000	chr19	8343200	8343400	0.685000
chr20	46836887	46837087	0.490000	chr19	8347800	8348000	0.520000
chr2	217434333	217434533	0.495000	chr19	8354000	8354200	0.635000
chr2	239352592	239352792	0.495000	chr19	835400	835600	0.730000
chr12	109582211	109582411	0.450000	chr19	8355800	8356000	0.485000
chr6	163771763	163771963	0.510000	chr19	8362000	8362200	0.595000
chr13	51862052	51863252	0.454167	chr19	8363600	8364800	0.659167
chr12	86018990	86019190	0.340000	chr1	98364600	98364800	0.405000
chr3	78607021	78607221	0.300000	chr1	98369600	98369800	0.355000
chr10	3236869	3237069	0.565000	chr19	8371400	8371600	0.650000
chr19	14523339	14523539	0.515000	chr19	8374200	8374400	0.525000
chrX	151040347	151040547	0.440000	chr19	8376600	8376800	0.515000
chr1	22774975	22775175	0.495000	chr19	8380200	8380400	0.530000
chr2	190089970	190090370	0.435000	chr19	8384600	8385000	0.457500
chr9	27495025	27495225	0.475000	chr19	8386600	8386800	0.480000
chr9	66354760	66354960	0.310000	chr1	98388000	98388200	0.395000
chr6	144455896	144456096	0.350000	chr1	98388600	98388800	0.350000
chr19	50755762	50756762	0.539000	chr19	8390000	8391000	0.676000
chr15	50777418	50777818	0.467500	chr19	8396600	8397000	0.657500
chr11	27641268	27641468	0.405000	chr1	98404200	98404400	0.335000
chrX	85074876	85075076	0.300000	chr1	98405800	98406000	0.355000
chr5	141040144	141040344	0.575000	chr19	840800	841000	0.645000
chr11	10659384	10659784	0.500000	chr19	8413000	8413400	0.750000
chr4	128159003	128159203	0.445000	chr19	8415800	8416000	0.560000
chr11	82541826	82542626	0.441250	chr19	8418000	8418800	0.536250
chr14	99290807	99291007	0.570000	chr1	984200	984400	0.725000
chr4	62986293	62987093	0.475000	chr19	8423400	8424200	0.516250
chr4	81858146	81858746	0.458333	chr19	843200	843800	0.701667
chr17	75537796	75537996	0.470000	chr19	8434200	8434400	0.520000
chr9	27569798	27569998	0.335000	chr19	8439000	8439200	0.525000
chr6	169905236	169905636	0.537500	chr19	844400	844800	0.682500
chr1	123253348	123253548	0.400000	chr19	8444800	8445000	0.705000
chr10	133558925	133559125	0.445000	chr19	8445600	8445800	0.740000
chr2	29828528	29828728	0.405000	chr1	98452200	98452400	0.410000
chr15	45279936	45280136	0.455000	chr19	8456200	8456400	0.595000
chr7	60500095	60500295	0.380000	chr19	8465800	8466000	0.400000
chr2	144949893	144950093	0.315000	chr1	98468200	98468400	0.325000
chr21	24535044	24535244	0.360000	chr19	8473800	8474000	0.475000
chr10	118599959	118600159	0.470000	chr1	9848000	9848200	0.500000
chrY	20203269	20203469	0.460000	chr19	8484400	8484600	0.555000
chr7	105405073	105405673	0.488333	chr19	8487200	8487800	0.546667
chr11	45598104	45598304	0.535000	chr19	8491600	8491800	0.575000
chr6	20385564	20385964	0.477500	chr19	8494200	8494600	0.640000
chr9	113840346	113840546	0.480000	chr19	8500200	8500400	0.595000
chr12	59907564	59908364	0.396250	chr19	8502000	8502800	0.630000
chr16	77641297	77641497	0.420000	chr1	9850200	9850400	0.435000
chr2	40418457	40418657	0.435000	chr19	8503600	8503800	0.600000
chr22	25028542	25028942	0.642500	chr19	850400	850800	0.655000
chr5	83431831	83432031	0.400000	chr19	8504200	8504400	0.575000
chr5	143499004	143499204	0.440000	chr19	8505000	8505200	0.535000
chr1	35559554	35559954	0.575000	chr19	8506000	8506400	0.702500
chr7	15312520	15312720	0.435000	chr1	98512000	98512200	0.440000
chr17	53809870	53810070	0.400000	chr19	8512200	8512400	0.650000
chr2	231232913	231233713	0.475000	chr19	8513600	8514400	0.662500
chr3	45787024	45787224	0.570000	chr19	8515400	8515600	0.575000
chr14	55847005	55847205	0.385000	chr19	8517600	8517800	0.510000
chrX	72467046	72467246	0.435000	chr19	8518200	8518400	0.500000
chr16	71463396	71463596	0.465000	chr19	8525600	8525800	0.625000
chr20	38384337	38384937	0.445000	chr19	8540600	8541200	0.478333
chr10	84664717	84664917	0.475000	chr19	8564600	8564800	0.540000
chr17	48897045	48897445	0.472500	chr19	8567800	8568200	0.605000
chr9	114609276	114609476	0.470000	chr19	8569200	8569400	0.515000
chr12	89810165	89810565	0.397500	chr19	857000	857400	0.447500
chr4	81632191	81632391	0.445000	chr19	8571000	8571200	0.580000
chrX	106502232	106502432	0.430000	chr19	8573800	8574000	0.450000
chr7	23548421	23548821	0.472500	chr19	8575600	8576000	0.505000
chr7	16614068	16614268	0.465000	chr19	8576800	8577000	0.525000
chr8	94835959	94836159	0.480000	chr19	8577400	8577600	0.635000
chr6	5501278	5501478	0.400000	chr19	8578800	8579000	0.550000
chr17	63616141	63616341	0.505000	chr19	8580800	8581000	0.690000
chr9	133949062	133949262	0.605000	chr19	8586000	8586200	0.645000
chr2	236690820	236691020	0.515000	chr19	8592400	8592600	0.640000
chr2	90100076	90100476	0.520000	chr19	859400	859800	0.705000
chr1	64618911	64619111	0.435000	chr19	8598400	8598600	0.480000
chr22	41791228	41791628	0.517500	chr19	860400	860800	0.740000
chr8	7584082	7584282	0.465000	chr19	8607400	8607600	0.605000
chr1	31350884	31351084	0.405000	chr19	8609600	8609800	0.685000
chr14	37845059	37845259	0.460000	chr19	8610600	8610800	0.775000
chr3	106010337	106010537	0.380000	chr19	8612400	8612600	0.465000
chrX	129864227	129864427	0.430000	chr19	8615800	8616000	0.480000
chr1	52387084	52388084	0.474000	chr19	862000	863000	0.669000
chr20	51580017	51580417	0.527500	chr19	863800	864200	0.580000
chr4	9951792	9952192	0.450000	chr19	8638200	8638600	0.540000
chr12	6682949	6683549	0.456667	chr19	8640200	8640800	0.476667
chr7	132623995	132624195	0.385000	chr19	8642200	8642400	0.410000
chr19	1259890	1260090	0.460000	chr19	8646600	8646800	0.570000
chr14	43525589	43525789	0.415000	chr19	8648400	8648600	0.455000
chr3	150698650	150698850	0.425000	chr19	8650200	8650400	0.445000
chr14	25964689	25965089	0.460000	chr19	8654600	8655000	0.507500
chr2	96378971	96379571	0.576667	chr1	98661600	98662200	0.736667
chr13	107969627	107969827	0.420000	chr19	8664000	8664200	0.540000
chr5	3865362	3865562	0.565000	chr19	867000	867200	0.645000
chr6	101597554	101597954	0.407500	chr19	8671200	8671600	0.547500
chr7	6325323	6325523	0.475000	chr19	867600	867800	0.550000
chr9	119784003	119784203	0.435000	chr1	9867600	9867800	0.605000
chr19	39243316	39243516	0.420000	chr19	8681800	8682000	0.445000
chr2	231099194	231099394	0.430000	chr19	869400	869600	0.540000
chr19	2357881	2358081	0.520000	chr19	8694400	8694600	0.560000
chr10	129314504	129314704	0.455000	chr19	8702400	8702600	0.545000
chr7	49247509	49247709	0.385000	chr19	8705800	8706000	0.420000
chr1	149713446	149714046	0.533333	chr19	871800	872400	0.671667
chr6	36399390	36399990	0.480000	chr19	872800	873400	0.685000
chr11	56901714	56901914	0.410000	chr1	98736000	98736200	0.425000
chr1	23234145	23234345	0.435000	chr1	9875000	9875200	0.600000
chr1	25109681	25109881	0.475000	chr19	875600	875800	0.625000
chrX	100328022	100328222	0.335000	chr1	98766400	98766600	0.390000
chr6	118904136	118905736	0.416875	chr19	877800	879400	0.688125
chr11	85543507	85543707	0.390000	chr1	98794400	98794600	0.430000
chr7	22373299	22373499	0.450000	chr1	98797600	98797800	0.375000
chr19	17111592	17112192	0.505000	chr19	879800	880400	0.690000
chr18	78209095	78209895	0.463750	chr19	8832200	8833000	0.705000
chr3	842698	842898	0.500000	chr19	883600	883800	0.685000
chr4	105875716	105875916	0.370000	chr1	98850000	98850200	0.375000
chr7	48585848	48586048	0.330000	chr1	98854200	98854400	0.430000
chr17	25364462	25365062	0.405000	chr1	98871200	98871800	0.418333
chr11	116146516	116146716	0.445000	chr19	8878400	8878600	0.560000
chr2	102482080	102482680	0.451667	chr19	888600	889200	0.605000
chr11	100401038	100401238	0.350000	chr1	98897600	98897800	0.400000
chr9	36437013	36437213	0.515000	chr19	8904800	8905000	0.560000
chr8	135055356	135055556	0.540000	chr19	892400	892600	0.640000
chr10	98421858	98422058	0.475000	chr19	893200	893400	0.490000
chr1	247675667	247675867	0.425000	chr1	9893400	9893600	0.460000
chr1	40185882	40186082	0.520000	chr19	895600	895800	0.530000
chr20	10890839	10891039	0.440000	chr19	8973600	8973800	0.510000
chr19	50735771	50735971	0.455000	chr19	897600	897800	0.655000
chrY	1895233	1895433	0.360000	chr1	98989600	98989800	0.400000
chr11	100846659	100846859	0.455000	chr1	9900400	9900600	0.520000
chr7	8434746	8434946	0.605000	chr1	99004600	99004800	0.770000
chr10	79529889	79530089	0.505000	chr19	900600	900800	0.705000
chrX	3425996	3426196	0.420000	chr19	9015000	9015200	0.515000
chr16	81907812	81908012	0.585000	chr1	9901800	9902000	0.590000
chr15	74688742	74688942	0.460000	chr19	903600	903800	0.590000
chr3	17150877	17151077	0.355000	chr19	9060800	9061000	0.380000
chr1	231762634	231763234	0.495000	chr19	907200	907800	0.628333
chr10	81682373	81682573	0.465000	chr19	9075600	9075800	0.615000
chr12	17637930	17638330	0.442500	chr19	9079800	9080200	0.560000
chr4	161048415	161049015	0.510000	chr19	908800	909400	0.608333
chr10	126724402	126724802	0.517500	chr1	9909200	9909600	0.537500
chr8	48495252	48496252	0.475000	chr1	9910200	9911200	0.637000
chr2	205214159	205214359	0.305000	chr19	9104400	9104600	0.350000
chr10	83695306	83695906	0.496667	chr19	911600	912200	0.728333
chr7	150550968	150551168	0.560000	chr19	913000	913200	0.825000
chr3	79792088	79792288	0.320000	chr19	9131000	9131200	0.400000
chr5	56140943	56141143	0.420000	chr19	9136600	9136800	0.455000
chr19	3180716	3181316	0.543333	chr19	9140200	9140800	0.561667
chr12	14750454	14750654	0.425000	chr19	915200	915400	0.520000
chr11	13056324	13056924	0.451667	chr19	917200	917800	0.741667
chr12	85495348	85495548	0.375000	chr1	99180400	99180600	0.400000
chr11	38633504	38633704	0.495000	chr19	918600	918800	0.695000
chr17	6572675	6572875	0.560000	chr19	919800	920000	0.725000
chr16	60850604	60851404	0.488750	chr19	920400	921200	0.591250
chr2	158621302	158621702	0.532500	chr19	9205600	9206000	0.542500
chr2	88192124	88192524	0.410000	chr19	921600	922000	0.665000
chr6	122591508	122591708	0.270000	chr1	99236800	99237000	0.325000
chr19	45280596	45281796	0.523333	chr19	925000	926200	0.715000
chr22	19815176	19815376	0.560000	chr1	99264400	99264600	0.720000
chr15	45949171	45949971	0.427500	chr19	926800	927600	0.647500
chr10	115751072	115751272	0.475000	chr19	928200	928400	0.665000
chr14	67176062	67176862	0.405000	chr1	9929000	9929800	0.407500
chrX	537785	538385	0.495000	chr19	9309600	9310200	0.641667
chr4	84518738	84518938	0.520000	chr19	9312200	9312400	0.600000
chr7	66370885	66371685	0.451250	chr19	9323600	9324400	0.538750
chr14	103671743	103672343	0.455000	chr19	932800	933400	0.685000
chr3	9690110	9690310	0.560000	chr19	935000	935200	0.700000
chr4	72851383	72851583	0.405000	chr1	99374200	99374400	0.460000
chr3	53735255	53735455	0.570000	chr1	99405400	99405600	0.600000
chr21	33358073	33358273	0.415000	chr19	9407000	9407200	0.625000
chr8	100609701	100609901	0.540000	chr19	941000	941200	0.760000
chr8	82632012	82632212	0.310000	chr1	9942400	9942600	0.375000
chr9	85566039	85566239	0.430000	chr19	9431600	9431800	0.535000
chr19	42853112	42853312	0.450000	chr1	9943400	9943600	0.625000
chr16	65195256	65195456	0.460000	chr19	9435600	9435800	0.605000
chr3	31056341	31056741	0.355000	chr1	99441600	99442000	0.402500
chr10	97179821	97180021	0.560000	chr19	944200	944400	0.680000
chrX	17866816	17867016	0.585000	chr19	947800	948000	0.680000
chr8	122620345	122620545	0.300000	chr1	99481400	99481600	0.340000
chr5	158294214	158294414	0.450000	chr19	9484000	9484200	0.485000
chr21	6700023	6700223	0.460000	chr1	9950400	9950600	0.510000
chr1	152098584	152098784	0.445000	chr1	99509200	99509400	0.475000
chr15	72153715	72153915	0.425000	chr1	9951000	9951200	0.435000
chr5	149353357	149353557	0.385000	chr19	951600	951800	0.595000
chr6	111085276	111085476	0.485000	chr19	952600	952800	0.660000
chr12	178198	178398	0.510000	chr19	953200	953400	0.615000
chrX	144865882	144866082	0.300000	chr1	99535600	99535800	0.440000
chr3	127892910	127893110	0.410000	chr19	9538600	9538800	0.595000
chr5	12302771	12303171	0.472500	chr19	954800	955200	0.660000
chr8	117282526	117282726	0.440000	chr1	99580600	99580800	0.510000
chr5	112037436	112037836	0.385000	chr19	9583400	9583800	0.570000
chr16	88484552	88484752	0.635000	chr19	9584400	9584600	0.645000
chr17	54671458	54671658	0.425000	chr19	9586800	9587000	0.460000
chr9	131989919	131990119	0.510000	chr19	959000	959200	0.590000
chr2	5664572	5664772	0.385000	chr1	99599000	99599200	0.435000
chr17	13788641	13788841	0.445000	chr1	99599800	99600000	0.550000
chr12	78449421	78449621	0.435000	chr19	961200	961400	0.700000
chr8	139391776	139391976	0.400000	chr19	9617600	9617800	0.490000
chr18	22493332	22494332	0.460000	chr19	9621000	9622000	0.567000
chr4	15136904	15137304	0.422500	chr19	962200	962600	0.532500
chr3	56591044	56591244	0.375000	chr19	9626000	9626200	0.470000
chr13	33681599	33681799	0.330000	chr1	99642200	99642400	0.360000
chrX	9119876	9120076	0.400000	chr19	9645600	9645800	0.450000
chr3	153047412	153048212	0.487500	chr1	99645800	99646600	0.502500
chr3	73408662	73409462	0.415000	chr1	99647600	99648400	0.416250
chr21	7442665	7443065	0.425000	chr19	9658800	9659200	0.457500
chr8	55176129	55176329	0.400000	chr19	9675000	9675200	0.585000
chr7	10601953	10602153	0.450000	chr1	99680400	99680600	0.460000
chr11	49745204	49745604	0.467500	chr19	9680600	9681000	0.490000
chr5	64899125	64899325	0.380000	chr1	99685800	99686000	0.485000
chr7	130594775	130595175	0.357500	chr1	99700000	99700400	0.360000
chr8	47008181	47009181	0.446000	chr1	997000	998000	0.649000
chr10	76208593	76208793	0.510000	chr1	99704400	99704600	0.575000
chr6	42321463	42321663	0.380000	chr1	99707600	99707800	0.390000
chr5	34438897	34439097	0.510000	chr19	970800	971000	0.555000
chr5	156299556	156299956	0.320000	chr1	99717000	99717400	0.412500
chr4	187663980	187664180	0.340000	chr1	99728800	99729000	0.325000
chr1	67779608	67780008	0.405000	chr1	99737000	99737400	0.442500
chr13	32934578	32934778	0.455000	chr1	99745800	99746000	0.530000
chr7	20736082	20736282	0.415000	chr1	99750000	99750200	0.430000
chr11	81049826	81050026	0.375000	chr1	99759000	99759200	0.425000
chr16	43745174	43745774	0.000000	chr1	99764600	99765200	0.356667
chr6	8108832	8109032	0.430000	chr1	99765600	99765800	0.515000
chr1	199019019	199019219	0.425000	chr1	99766600	99766800	0.430000
chr7	44327003	44328003	0.545000	chr19	9768200	9769200	0.597000
chr7	126890069	126890269	0.340000	chr1	99768400	99768600	0.370000
chr7	137350801	137351401	0.330000	chr1	99771200	99771800	0.366667
chr19	54934612	54934812	0.515000	chr1	99773800	99774000	0.570000
chr1	198442049	198442449	0.482500	chr1	99781800	99782200	0.487500
chr7	70932021	70933021	0.412000	chr19	9785400	9786400	0.646000
chr2	150179375	150179775	0.442500	chr19	9788200	9788600	0.492500
chr20	44138285	44138485	0.500000	chr19	9789200	9789400	0.615000
chr7	65784301	65784701	0.462500	chr19	9790200	9790600	0.465000
chr5	106914961	106916561	0.466250	chr19	9791800	9793400	0.677500
chr6	74885127	74885327	0.420000	chr1	99794000	99794200	0.520000
chr3	72918213	72918613	0.377500	chr19	9796200	9796600	0.467500
chr1	213363382	213363582	0.515000	chr19	980000	980200	0.710000
chr5	173643085	173643285	0.450000	chr19	980600	980800	0.650000
chr10	15701636	15701836	0.390000	chr1	99807000	99807200	0.435000
chr2	189119194	189119394	0.385000	chr1	99808800	99809000	0.440000
chr3	54237234	54237434	0.480000	chr19	9809000	9809200	0.490000
chr3	125064951	125065151	0.395000	chr1	99811400	99811600	0.445000
chr1	231647590	231648590	0.388000	chr19	9818800	9819800	0.692000
chrX	147653657	147653857	0.445000	chr1	99820600	99820800	0.490000
chr3	76504278	76504478	0.385000	chr1	99822000	99822200	0.365000
chr8	98655214	98655614	0.392500	chr19	982600	983000	0.735000
chr6	13467586	13467786	0.435000	chr19	9827800	9828000	0.620000
chr4	40275078	40275278	0.485000	chr19	9828600	9828800	0.555000
chr8	56529399	56529799	0.602500	chr19	9835000	9835400	0.702500
chr1	176844167	176844367	0.390000	chr19	9836200	9836400	0.450000
chr3	135802340	135802540	0.415000	chr19	9839000	9839200	0.505000
chr2	30323703	30323903	0.600000	chr19	984200	984400	0.740000
chrX	3704879	3705279	0.500000	chr19	9847000	9847400	0.615000
chr4	77255153	77255353	0.420000	chr19	9848200	9848400	0.655000
chr1	51430008	51431008	0.447000	chr1	99850000	99851000	0.556000
chr3	40512071	40512271	0.510000	chr19	9851400	9851600	0.525000
chr7	25290122	25290322	0.495000	chr19	9858200	9858400	0.585000
chr2	214750878	214751078	0.360000	chr19	9866400	9866600	0.485000
chr3	68724057	68724257	0.375000	chr1	99877600	99877800	0.385000
chr18	74472553	74472753	0.450000	chr19	9878600	9878800	0.485000
chr11	83691741	83691941	0.435000	chr19	9881800	9882000	0.445000
chr4	32529533	32529733	0.490000	chr19	989600	989800	0.685000
chr18	35413033	35413433	0.425000	chr1	999000	999400	0.780000
chr2	18514072	18514472	0.460000	chr19	9911800	9912200	0.472500
chr17	2157224	2157424	0.460000	chr1	9991200	9991400	0.495000
chr2	24369092	24369492	0.390000	chr19	9913600	9914000	0.820000
chr8	123706162	123706362	0.420000	chr19	9914800	9915000	0.740000
chr4	3436930	3437130	0.635000	chr19	991600	991800	0.780000
chr6	166232762	166232962	0.400000	chr19	9917400	9917600	0.540000
chr10	11466355	11466555	0.410000	chr1	99919200	99919400	0.415000
chr17	47004122	47004322	0.400000	chr19	9927400	9927600	0.475000
chr6	49733201	49733401	0.330000	chr1	99927800	99928000	0.315000
chr3	16300147	16300347	0.280000	chr19	9931000	9931200	0.480000
chrX	20170332	20170532	0.465000	chr19	9934200	9934400	0.650000
chr2	73673852	73674252	0.532500	chr19	993800	994200	0.687500
chr11	60533703	60533903	0.430000	chr1	99943200	99943400	0.450000
chr2	113288585	113288785	0.545000	chr19	9945600	9945800	0.620000
chr7	1957884	1958284	0.557500	chr19	995000	995400	0.677500
chr8	66522742	66522942	0.520000	chr19	996600	996800	0.685000
chr2	205802816	205803616	0.460000	chr1	99969800	99970600	0.672500
chr1	144461820	144462220	0.532500	chr1	9997000	9997400	0.720000
chr16	73351639	73351839	0.475000	chr1	99992800	99993000	0.510000
chr6	139883360	139883560	0.410000	chr20	10006000	10006200	0.420000
chr12	87397396	87397596	0.400000	chr20	10007800	10008000	0.475000
chr5	152934539	152934739	0.480000	chr20	1002200	1002400	0.830000
chr10	43715122	43715322	0.515000	chr20	10032400	10032600	0.530000
chr1	195495807	195496407	0.496667	chr20	10034800	10035400	0.723333
chr5	152701590	152701790	0.450000	chr20	1005800	1006000	0.530000
chr22	19808480	19808680	0.525000	chr20	10060400	10060600	0.550000
chr14	41050359	41050559	0.320000	chr20	10066200	10066400	0.385000
chr1	107519104	107519304	0.390000	chr20	10074600	10074800	0.430000
chr10	23217196	23217396	0.390000	chr20	10076800	10077000	0.415000
chr14	29965249	29965449	0.385000	chr20	10090600	10090800	0.515000
chr18	78415159	78415759	0.411667	chr20	10111200	10111800	0.478333
chr8	60867778	60867978	0.385000	chr20	10115000	10115200	0.465000
chr5	93772638	93772838	0.530000	chr20	10172400	10172600	0.630000
chr20	9630045	9630245	0.375000	chr20	10191400	10191600	0.420000
chr1	28106883	28107083	0.490000	chr20	10218800	10219000	0.600000
chr11	76061562	76061762	0.555000	chr20	10219600	10219800	0.700000
chr2	52857523	52857723	0.295000	chr20	10225800	10226000	0.430000
chr8	120072876	120073076	0.415000	chr20	10240000	10240200	0.550000
chr13	63236356	63236756	0.452500	chr20	10253800	10254200	0.510000
chr4	21465671	21465871	0.380000	chr20	102600	102800	0.385000
chr3	88019844	88020044	0.315000	chr20	10304800	10305000	0.335000
chr1	214320737	214320937	0.350000	chr20	10307000	10307200	0.355000
chr12	105433849	105434049	0.380000	chr20	10318400	10318600	0.410000
chr15	97145661	97145861	0.510000	chr20	10320000	10320200	0.525000
chr1	31028674	31028874	0.425000	chr20	1034200	1034400	0.460000
chr15	72087521	72087921	0.472500	chr20	10350800	10351200	0.485000
chr4	14207255	14207455	0.430000	chr20	10351600	10351800	0.480000
chr11	117902671	117904471	0.498333	chr20	10433600	10435400	0.547222
chr4	80637564	80637964	0.342500	chr20	10447000	10447400	0.375000
chr1	229577740	229577940	0.490000	chr20	10449400	10449600	0.515000
chrX	106225951	106226151	0.345000	chr20	10451600	10451800	0.440000
chr11	97862519	97862719	0.330000	chr20	10453400	10453600	0.415000
chr5	130797823	130798023	0.345000	chr20	10469600	10469800	0.410000
chr6	162004492	162004692	0.350000	chr20	10470400	10470600	0.370000
chr6	9746878	9747078	0.470000	chr20	10474600	10474800	0.555000
chr18	45355880	45356080	0.485000	chr20	10475400	10475600	0.500000
chr2	37938832	37939232	0.367500	chr20	10476400	10476800	0.387500
chr6	64764593	64764793	0.375000	chr20	10483800	10484000	0.390000
chr1	23273579	23273779	0.445000	chr20	10487400	10487600	0.450000
chr5	52073736	52073936	0.330000	chr20	10488800	10489000	0.375000
chr6	111361734	111361934	0.455000	chr20	10490800	10491000	0.470000
chr10	33682163	33682363	0.375000	chr20	10492200	10492400	0.475000
chr2	187035823	187036023	0.375000	chr20	10498400	10498600	0.460000
chr11	87675156	87675556	0.430000	chr20	10501400	10501800	0.477500
chrY	7092436	7092636	0.530000	chr20	10502200	10502400	0.560000
chr12	13171826	13172026	0.420000	chr20	10503000	10503200	0.495000
chr11	122292306	122292906	0.403333	chr20	10505000	10505600	0.416667
chr6	148459813	148460813	0.384000	chr20	10508200	10509200	0.484000
chr7	40356087	40356287	0.370000	chr20	10511600	10511800	0.540000
chr8	20981845	20982045	0.435000	chr20	10523600	10523800	0.440000
chr7	33416327	33416527	0.365000	chr20	10540800	10541000	0.430000
chr6	31027436	31027636	0.505000	chr20	10550400	10550600	0.555000
chrX	28500246	28500446	0.390000	chr20	10553400	10553600	0.400000
chr3	68537388	68537788	0.417500	chr20	10558600	10559000	0.427500
chr5	53197448	53197648	0.335000	chr20	10565600	10565800	0.380000
chr4	69738536	69738736	0.430000	chr20	10568200	10568400	0.440000
chr7	25609713	25610113	0.350000	chr20	10578600	10579000	0.352500
chr2	118219130	118219330	0.390000	chr20	10593000	10593200	0.425000
chr10	61600226	61600426	0.275000	chr20	10597000	10597200	0.390000
chr3	152398569	152398769	0.415000	chr20	10607400	10607600	0.440000
chr13	48803466	48803666	0.455000	chr20	10611400	10611600	0.505000
chr7	153110066	153110466	0.405000	chr20	1061400	1061800	0.430000
chr4	106576098	106576298	0.425000	chr20	10634400	10634600	0.500000
chr7	12796858	12797058	0.445000	chr20	10643400	10643600	0.465000
chr10	131980428	131980628	0.465000	chr20	10647600	10647800	0.525000
chr2	133850099	133850299	0.460000	chr20	10651200	10651400	0.530000
chr15	60580915	60581115	0.420000	chr20	10658600	10658800	0.460000
chr4	107234421	107234621	0.385000	chr20	10663200	10663400	0.455000
chr6	5551896	5552096	0.375000	chr20	10665000	10665200	0.425000
chr21	24808843	24809043	0.510000	chr20	10671400	10671600	0.525000
chr2	69963299	69964299	0.511000	chr20	10672000	10673000	0.627000
chr4	21027236	21027436	0.420000	chr20	10673400	10673600	0.760000
chr3	153768995	153769395	0.452500	chr20	10674000	10674400	0.715000
chrX	74031628	74031828	0.520000	chr20	10674800	10675000	0.695000
chr7	57285547	57285747	0.340000	chr20	10676600	10676800	0.490000
chr14	96099577	96099977	0.392500	chr20	10715000	10715400	0.395000
chr17	20479753	20479953	0.495000	chr20	10781600	10781800	0.530000
chr3	130424161	130424361	0.305000	chr20	10786800	10787000	0.415000
chr13	81113826	81114226	0.455000	chr20	1085600	1086000	0.457500
chr9	106921535	106921735	0.445000	chr20	10857400	10857600	0.470000
chr1	157330985	157331185	0.340000	chr20	10861200	10861400	0.365000
chr2	60386118	60386318	0.450000	chr20	1087600	1087800	0.470000
chr4	93648792	93648992	0.305000	chr20	10963800	10964000	0.480000
chr8	58899393	58899593	0.380000	chr20	11063600	11063800	0.410000
chr15	20179107	20179307	0.520000	chr20	1108600	1108800	0.535000
chr6	133394587	133394987	0.342500	chr20	11094800	11095200	0.337500
chr2	207669320	207669520	0.430000	chr20	11108200	11108400	0.495000
chr11	8566455	8566655	0.345000	chr20	11125000	11125200	0.425000
chr16	17279899	17280099	0.540000	chr20	1114200	1114400	0.570000
chr6	41851917	41852117	0.440000	chr20	11182800	11183000	0.465000
chr2	236056676	236057076	0.487500	chr20	1118400	1118800	0.675000
chr2	87437185	87437385	0.490000	chr20	1119600	1119800	0.530000
chr2	107817762	107817962	0.425000	chr20	11205200	11205400	0.435000
chr14	75836177	75836377	0.375000	chr20	1121600	1121800	0.445000
chr6	22296016	22296216	0.315000	chr20	11217800	11218000	0.315000
chr11	4081833	4082033	0.435000	chr20	1122600	1122800	0.455000
chr5	143182848	143183048	0.440000	chr20	1125400	1125600	0.460000
chr9	130647184	130647384	0.495000	chr20	11267400	11267600	0.510000
chr12	110378640	110378840	0.415000	chr20	11274200	11274400	0.435000
chr19	20703887	20704087	0.475000	chr20	11296400	11296600	0.485000
chr7	125892142	125892342	0.425000	chr20	1131000	1131200	0.595000
chr1	64956935	64957335	0.455000	chr20	11403800	11404200	0.470000
chr5	93265181	93265381	0.390000	chr20	11436600	11436800	0.410000
chrX	27286029	27286229	0.370000	chr20	1144600	1144800	0.395000
chr6	90937483	90937683	0.405000	chr20	11452400	11452600	0.415000
chr6	86553025	86553225	0.380000	chr20	11453600	11453800	0.335000
chr18	24056603	24056803	0.365000	chr20	11457600	11457800	0.390000
chr3	25596341	25596541	0.395000	chr20	11459600	11459800	0.425000
chr14	58876390	58876590	0.310000	chr20	11544200	11544400	0.390000
chr6	72440640	72440840	0.415000	chr20	1154800	1155000	0.475000
chr3	16187546	16187746	0.420000	chr20	11581400	11581600	0.475000
chr9	71420579	71420979	0.382500	chr20	11582000	11582400	0.360000
chr14	92229120	92229320	0.385000	chr20	11676600	11676800	0.480000
chr3	36790682	36790882	0.465000	chr20	11701000	11701200	0.475000
chr8	136738726	136738926	0.535000	chr20	1171600	1171800	0.610000
chr1	27951669	27951869	0.475000	chr20	11716200	11716400	0.490000
chr12	57911340	57911540	0.410000	chr20	11726000	11726200	0.465000
chr2	230404376	230404576	0.400000	chr20	11741000	11741200	0.455000
chr10	47562961	47563361	0.505000	chr20	1174800	1175200	0.542500
chr3	193118476	193118676	0.380000	chr20	11755600	11755800	0.390000
chrX	102195271	102195471	0.400000	chr20	1176000	1176200	0.495000
chr14	59054851	59055051	0.330000	chr20	11767000	11767200	0.470000
chr15	100302765	100302965	0.510000	chr20	1177800	1178000	0.560000
chr9	116043158	116043558	0.420000	chr20	11790000	11790400	0.455000
chr14	24812044	24812244	0.325000	chr20	11796200	11796400	0.380000
chr16	60613393	60613593	0.350000	chr20	11821000	11821200	0.325000
chr4	171478749	171478949	0.355000	chr20	11841200	11841400	0.435000
chr20	61936821	61937021	0.605000	chr20	1185800	1186000	0.650000
chr18	69883409	69883609	0.405000	chr20	1187800	1188000	0.435000
chr10	112997519	112998119	0.455000	chr20	11890800	11891400	0.811667
chr22	43459792	43459992	0.445000	chr20	11892400	11892600	0.455000
chr7	84162484	84162884	0.377500	chr20	1190800	1191200	0.485000
chr17	51470202	51470402	0.430000	chr20	11912400	11912600	0.465000
chr2	177073712	177073912	0.360000	chr20	11917800	11918000	0.510000
chr3	106742724	106742924	0.445000	chr20	11919200	11919400	0.475000
chr19	52293853	52294053	0.460000	chr20	1199400	1199600	0.495000
chr15	693270	693470	0.000000	chr20	12007000	12007200	0.255000
chr5	153939527	153939927	0.400000	chr20	12012200	12012600	0.457500
chr11	84184716	84184916	0.385000	chr20	12017800	12018000	0.425000
chr9	103272894	103273094	0.385000	chr20	12023200	12023400	0.400000
chr1	143056975	143057175	0.000000	chr20	12037600	12037800	0.310000
chr15	74637755	74637955	0.520000	chr20	1204200	1204400	0.535000
chr5	82958041	82958241	0.410000	chr20	12053400	12053600	0.515000
chr2	81340995	81341195	0.320000	chr20	12074400	12074600	0.365000
chr4	35887219	35887419	0.300000	chr20	12093200	12093400	0.400000
chr2	195885285	195885485	0.375000	chr20	12110800	12111000	0.395000
chr2	76302900	76303300	0.445000	chr20	1212000	1212400	0.520000
chrX	2781366	2781566	0.380000	chr20	1213000	1213200	0.520000
chr3	104498718	104498918	0.400000	chr20	1215400	1215600	0.405000
chr2	163867189	163867389	0.330000	chr20	12211400	12211600	0.495000
chr12	7726799	7726999	0.515000	chr20	12243400	12243600	0.530000
chr15	41400575	41400975	0.467500	chr20	1225800	1226200	0.762500
chrY	15490304	15490504	0.450000	chr20	12289600	12289800	0.455000
chr8	114015701	114015901	0.350000	chr20	1242600	1242800	0.410000
chr16	53292970	53293170	0.370000	chr20	1255800	1256000	0.375000
chr6	44670726	44670926	0.475000	chr20	1265400	1265600	0.490000
chr5	67056180	67056980	0.403750	chr20	1266200	1267000	0.695000
chr2	98898252	98898452	0.505000	chr20	1272800	1273000	0.600000
chr4	63595324	63595524	0.410000	chr20	12925200	12925400	0.460000
chr5	176058034	176058434	0.452500	chr20	12926400	12926800	0.460000
chr18	32262337	32262537	0.370000	chr20	12928400	12928600	0.500000
chr4	82090076	82090476	0.335000	chr20	12929200	12929600	0.422500
chr3	103471829	103472029	0.320000	chr20	12966600	12966800	0.370000
chrX	56615388	56615588	0.565000	chr20	1299600	1299800	0.615000
chr11	16029300	16029900	0.421667	chr20	13008800	13009400	0.481667
chrX	72647342	72647542	0.405000	chr20	13009800	13010000	0.415000
chr2	18814080	18814280	0.430000	chr20	13119600	13119800	0.470000
chr10	69582333	69582533	0.490000	chr20	13131800	13132000	0.510000
chr20	7205672	7205872	0.530000	chr20	1313600	1313800	0.605000
chr6	26713629	26713829	0.445000	chr20	13142200	13142400	0.475000
chr2	35264690	35264890	0.370000	chr20	13167200	13167400	0.300000
chr11	76812417	76812617	0.380000	chr20	13181600	13181800	0.425000
chr5	66493328	66493528	0.310000	chr20	13202600	13202800	0.425000
chr14	86874916	86875116	0.620000	chr20	13220200	13220400	0.660000
chr7	48739715	48740715	0.422000	chr20	13220800	13221800	0.761000
chr3	36485762	36485962	0.480000	chr20	1323000	1323200	0.575000
chr20	51704631	51704831	0.500000	chr20	13231200	13231400	0.520000
chr8	118311520	118311720	0.370000	chr20	1324600	1324800	0.460000
chr10	44091633	44092433	0.420000	chr20	13247400	13248200	0.451250
chr17	791912	792712	0.525000	chr20	1325200	1326000	0.580000
chr20	61325157	61325357	0.405000	chr20	13262200	13262400	0.550000
chr9	3963411	3963611	0.465000	chr20	1327400	1327600	0.580000
chrX	57552889	57553089	0.485000	chr20	1330200	1330400	0.580000
chrX	92351842	92352042	0.325000	chr20	13302800	13303000	0.510000
chr19	32963158	32963358	0.490000	chr20	13325000	13325200	0.515000
chr10	87237440	87237840	0.435000	chr20	13336200	13336600	0.500000
chr20	47297467	47297667	0.500000	chr20	1335000	1335200	0.545000
chr10	70356548	70356748	0.505000	chr20	1336800	1337000	0.510000
chr1	10025034	10025234	0.460000	chr20	13441600	13441800	0.480000
chr3	26669061	26669461	0.360000	chr20	13443000	13443400	0.360000
chr1	6052726	6052926	0.380000	chr20	13459000	13459200	0.430000
chr6	138733876	138734076	0.415000	chr20	13546600	13546800	0.465000
chr4	94026824	94027024	0.385000	chr20	13581600	13581800	0.415000
chr12	52043239	52043639	0.620000	chr20	13638800	13639200	0.627500
chrX	83390207	83390407	0.420000	chr20	13659400	13659600	0.455000
chr1	178257239	178257839	0.431667	chr20	13684600	13685200	0.478333
chr3	23289131	23289331	0.370000	chr20	13723000	13723200	0.340000
chr11	21875838	21876638	0.477500	chr20	1375600	1376400	0.486250
chr6	16448742	16448942	0.435000	chr20	1376800	1377000	0.470000
chr4	189649284	189649484	0.450000	chr20	137800	138000	0.460000
chrY	1668319	1668519	0.510000	chr20	13784800	13785000	0.580000
chr11	56170086	56170286	0.270000	chr20	13785600	13785800	0.400000
chr12	31511733	31511933	0.250000	chr20	13786200	13786400	0.420000
chr12	35132448	35132648	0.370000	chr20	13788400	13788600	0.375000
chr8	144673071	144673471	0.450000	chr20	13800800	13801200	0.500000
chr9	120691326	120691526	0.370000	chr20	13809600	13809800	0.380000
chr11	41974158	41974358	0.310000	chr20	13820200	13820400	0.325000
chr5	174424631	174424831	0.405000	chr20	13868400	13868600	0.480000
chr11	5372003	5372203	0.325000	chr20	13870200	13870400	0.370000
chr12	109393254	109393454	0.455000	chr20	1388800	1389000	0.515000
chr15	25277833	25278033	0.480000	chr20	13900600	13900800	0.495000
chr3	146702041	146703641	0.501875	chr20	1391800	1393400	0.619375
chr2	12139167	12139567	0.552500	chr20	13995200	13995600	0.735000
chr1	59611339	59611939	0.431667	chr20	13996000	13996600	0.601667
chr10	85539286	85539486	0.310000	chr20	14055200	14055400	0.320000
chr8	52796409	52796609	0.415000	chr20	1416000	1416200	0.545000
chr6	72615872	72616072	0.490000	chr20	1423800	1424000	0.530000
chr6	112098583	112098783	0.435000	chr20	14337600	14337800	0.500000
chr7	35144550	35144750	0.425000	chr20	1435000	1435200	0.465000
chr6	19442806	19443006	0.385000	chr20	1437400	1437600	0.455000
chr17	16541431	16541631	0.410000	chr20	14521200	14521400	0.435000
chr1	152502489	152504089	0.479375	chr20	1466400	1468000	0.614375
chr2	219416032	219416232	0.525000	chr20	1470200	1470400	0.560000
chr8	106581954	106582354	0.285000	chr20	14720200	14720600	0.350000
chr6	3397690	3397890	0.410000	chr20	1473000	1473200	0.515000
chrX	46814455	46814655	0.460000	chr20	1489800	1490000	0.500000
chr10	41184872	41185072	0.380000	chr20	1491400	1491600	0.530000
chr3	130843533	130843733	0.520000	chr20	1492400	1492600	0.535000
chr20	43069785	43069985	0.440000	chr20	1493600	1493800	0.500000
chr1	202680106	202680306	0.435000	chr20	1503800	1504000	0.455000
chr4	182227792	182227992	0.410000	chr20	15047200	15047400	0.430000
chr13	45160191	45160391	0.340000	chr20	15091600	15091800	0.350000
chrX	108103059	108103259	0.425000	chr20	1509400	1509600	0.480000
chr14	17374083	17374283	0.380000	chr20	15145000	15145200	0.420000
chr1	169837071	169837271	0.350000	chr20	15162400	15162600	0.400000
chr19	40442227	40442427	0.380000	chr20	15197000	15197200	0.405000
chr5	80744683	80744883	0.405000	chr20	15236800	15237000	0.425000
chr5	88538705	88538905	0.365000	chr20	1524200	1524400	0.450000
chrX	86801788	86801988	0.285000	chr20	1528800	1529000	0.330000
chr17	22160192	22160592	0.365000	chr20	15310400	15310800	0.380000
chr12	33140259	33140859	0.333333	chr20	15317600	15318200	0.346667
chr17	42871280	42871480	0.460000	chr20	15332800	15333000	0.465000
chr1	120419353	120419553	0.405000	chr20	1534600	1534800	0.415000
chr11	68562935	68563335	0.442500	chr20	1535800	1536200	0.445000
chr17	65475860	65476660	0.480000	chr20	1537200	1538000	0.527500
chr11	121777790	121777990	0.345000	chr20	15446400	15446600	0.420000
chr18	18256130	18256330	0.415000	chr20	15528400	15528600	0.495000
chr20	35538703	35538903	0.355000	chr20	15610000	15610200	0.390000
chr6	181359	181559	0.330000	chr20	1562800	1563000	0.400000
chr1	87179635	87179835	0.440000	chr20	1563600	1563800	0.480000
chr3	119724656	119725056	0.407500	chr20	15654000	15654400	0.465000
chr5	62791022	62791422	0.402500	chr20	1569400	1569800	0.470000
chr9	28786054	28786254	0.340000	chr20	15739800	15740000	0.365000
chr5	162614267	162614467	0.365000	chr20	1576800	1577000	0.390000
chr16	15899320	15899720	0.495000	chr20	15807800	15808200	0.500000
chr6	38140051	38140251	0.410000	chr20	15875600	15875800	0.475000
chr8	84657024	84657224	0.350000	chr20	15889800	15890000	0.505000
chr5	177744663	177744863	0.405000	chr20	15895800	15896000	0.415000
chr11	82622961	82623161	0.275000	chr20	15919200	15919400	0.395000
chr13	91470240	91470440	0.400000	chr20	15923200	15923400	0.440000
chr2	41745364	41745564	0.355000	chr20	15937200	15937400	0.435000
chr18	9768517	9768717	0.355000	chr20	15986800	15987000	0.370000
chr3	8566433	8566633	0.380000	chr20	16005200	16005400	0.390000
chr17	56706040	56706240	0.465000	chr20	16025400	16025600	0.485000
chr3	143750222	143750422	0.345000	chr20	16029000	16029200	0.475000
chr12	76916532	76916732	0.330000	chr20	16040800	16041000	0.340000
chr2	98777046	98777446	0.437500	chr20	16050400	16050800	0.450000
chr11	105449501	105449901	0.402500	chr20	16055000	16055400	0.425000
chr10	36579736	36579936	0.250000	chr20	16057800	16058000	0.295000
chr11	90868585	90868985	0.367500	chr20	16069400	16069800	0.375000
chr8	50909344	50909544	0.290000	chr20	16078600	16078800	0.385000
chr1	109348325	109348525	0.280000	chr20	16095400	16095600	0.500000
chr17	25039661	25039861	0.410000	chr20	16104800	16105000	0.490000
chr5	123230677	123231277	0.415000	chr20	16158600	16159200	0.440000
chr10	91560849	91561249	0.455000	chr20	16170400	16170800	0.487500
chr9	72338787	72338987	0.460000	chr20	16175400	16175600	0.490000
chr1	21145822	21146022	0.465000	chr20	16178000	16178200	0.495000
chr14	74569686	74569886	0.460000	chr20	16191600	16191800	0.480000
chrX	132334726	132334926	0.455000	chr20	1619200	1619400	0.510000
chr18	51960605	51960805	0.370000	chr20	1620000	1620200	0.490000
chr10	91877991	91878191	0.480000	chr20	1622600	1622800	0.490000
chr13	30771940	30772740	0.438750	chr20	16226600	16227400	0.617500
chr11	125195216	125195416	0.410000	chr20	16228800	16229000	0.535000
chr10	49142565	49142965	0.417500	chr20	1623800	1624200	0.437500
chr6	88527815	88528215	0.445000	chr20	16242000	16242400	0.450000
chr3	190283000	190283200	0.510000	chr20	16243600	16243800	0.525000
chr16	80935580	80935780	0.370000	chr20	1624600	1624800	0.410000
chr19	44845413	44845613	0.555000	chr20	16259600	16259800	0.635000
chr10	33722774	33723374	0.405000	chr20	16261800	16262400	0.423333
chr4	50031586	50032186	0.370000	chr20	1626600	1627200	0.503333
chrX	18598593	18599193	0.380000	chr20	16292200	16292800	0.385000
chrX	44792349	44792749	0.407500	chr20	16318000	16318400	0.417500
chr11	20551634	20551834	0.485000	chr20	16351600	16351800	0.540000
chr14	54409299	54409499	0.310000	chr20	16387800	16388000	0.450000
chrX	49899982	49900182	0.395000	chr20	1638800	1639000	0.455000
chr3	19024536	19024936	0.420000	chr20	16391000	16391400	0.490000
chr16	79476518	79476918	0.472500	chr20	16392400	16392800	0.490000
chr11	27223347	27223547	0.365000	chr20	16411400	16411600	0.395000
chr5	95322917	95323317	0.425000	chr20	16418400	16418800	0.457500
chr12	30900236	30900436	0.480000	chr20	16434200	16434400	0.525000
chr17	34303938	34304138	0.445000	chr20	16439800	16440000	0.470000
chr1	200553574	200553774	0.400000	chr20	16447000	16447200	0.405000
chr7	3812643	3812843	0.475000	chr20	16459400	16459600	0.495000
chr14	66542834	66543634	0.383750	chr20	16472000	16472800	0.423750
chr8	115704005	115704205	0.425000	chr20	16476000	16476200	0.430000
chr11	131353996	131354596	0.468333	chr20	16491200	16491800	0.485000
chr3	44445129	44445329	0.490000	chr20	16506000	16506200	0.500000
chr7	156372283	156372483	0.330000	chr20	16514200	16514400	0.400000
chr21	38373484	38373684	0.430000	chr20	16518400	16518600	0.480000
chr11	15658248	15658648	0.457500	chr20	16548200	16548600	0.510000
chr11	71324575	71325175	0.541667	chr20	16573000	16573600	0.690000
chr14	51525450	51525850	0.422500	chr20	16574800	16575200	0.610000
chr11	35847366	35847766	0.495000	chr20	1657600	1658000	0.517500
chr8	93490438	93490838	0.392500	chr20	16576200	16576600	0.450000
chr10	85043855	85044055	0.340000	chr20	1660400	1660600	0.365000
chr11	134595274	134595474	0.395000	chr20	1661600	1661800	0.520000
chr9	97063986	97064186	0.450000	chr20	1664000	1664200	0.465000
chr12	97750653	97750853	0.525000	chr20	1665000	1665200	0.575000
chr15	34405296	34405496	0.430000	chr20	16701400	16701600	0.465000
chr11	33653871	33654071	0.375000	chr20	16709200	16709400	0.430000
chrX	147853616	147853816	0.340000	chr20	16712000	16712200	0.330000
chr10	110483203	110483603	0.502500	chr20	16729800	16730200	0.605000
chr8	72632780	72632980	0.385000	chr20	16731000	16731200	0.420000
chr1	236313237	236313637	0.420000	chr20	16732800	16733200	0.440000
chr3	28156836	28157036	0.470000	chr20	1674600	1674800	0.485000
chr4	164512578	164512778	0.480000	chr20	16761400	16761600	0.490000
chr5	101346241	101346441	0.495000	chr20	16767600	16767800	0.535000
chr19	3998125	3998325	0.485000	chr20	16804000	16804200	0.505000
chr10	117729638	117729838	0.425000	chr20	16821600	16821800	0.505000
chr2	4486165	4486365	0.440000	chr20	16864200	16864400	0.515000
chr14	50749912	50750112	0.395000	chr20	1700600	1700800	0.480000
chr8	57376101	57376301	0.450000	chr20	1702400	1702600	0.475000
chr5	22277230	22277430	0.485000	chr20	17059600	17059800	0.535000
chr6	1974040	1974640	0.386667	chr20	1707800	1708400	0.496667
chr5	35100820	35101020	0.460000	chr20	1712400	1712600	0.495000
chr15	64296463	64296663	0.430000	chr20	1713400	1713600	0.490000
chr4	87130246	87130446	0.450000	chr20	1719200	1719400	0.460000
chr6	26465957	26466157	0.445000	chr20	17226800	17227000	0.800000
chr3	98658851	98659051	0.440000	chr20	1725000	1725200	0.445000
chr3	111605435	111605635	0.350000	chr20	1734600	1734800	0.415000
chrX	33872652	33872852	0.410000	chr20	1741800	1742000	0.420000
chr20	39462971	39463171	0.400000	chr20	17421600	17421800	0.435000
chr18	74708784	74708984	0.455000	chr20	17438800	17439000	0.540000
chr7	63075367	63075567	0.530000	chr20	17503400	17503600	0.535000
chr2	127429907	127430907	0.522000	chr20	17504600	17505600	0.549000
chr5	156868027	156868227	0.460000	chr20	17506200	17506400	0.520000
chr7	135413776	135413976	0.360000	chr20	17507200	17507400	0.405000
chr11	22683313	22683713	0.412500	chr20	17518400	17518800	0.520000
chr17	55779679	55779879	0.445000	chr20	17525800	17526000	0.485000
chr4	9471317	9471517	0.410000	chr20	17531200	17531400	0.780000
chrX	66324542	66324742	0.390000	chr20	17532000	17532200	0.465000
chr2	59468823	59469023	0.380000	chr20	17533600	17533800	0.470000
chr17	42632119	42632319	0.405000	chr20	17537000	17537200	0.505000
chr14	71405658	71405858	0.445000	chr20	17538600	17538800	0.470000
chr10	100267890	100268090	0.485000	chr20	17558800	17559000	0.490000
chr2	80388217	80388417	0.440000	chr20	17563200	17563400	0.480000
chr9	84975988	84976188	0.475000	chr20	17569200	17569400	0.655000
chr5	41715120	41715320	0.440000	chr20	17570000	17570200	0.755000
chr1	108708516	108709316	0.438750	chr20	17570600	17571400	0.440000
chr3	182006459	182006659	0.365000	chr20	1757200	1757400	0.375000
chr9	1217898	1218098	0.295000	chr20	17581000	17581200	0.435000
chr3	113292960	113293160	0.420000	chr20	17593600	17593800	0.440000
chr21	6901450	6901650	0.415000	chr20	17610000	17610200	0.510000
chr12	108144997	108145197	0.535000	chr20	17610600	17610800	0.585000
chr3	42763593	42763793	0.515000	chr20	17611400	17611600	0.610000
chr4	179306547	179306747	0.455000	chr20	17612600	17612800	0.605000
chr6	18293542	18293942	0.437500	chr20	17613600	17614000	0.617500
chr10	25030920	25031120	0.490000	chr20	17615400	17615600	0.600000
chr3	10488975	10489175	0.545000	chr20	17616000	17616200	0.635000
chr3	67888540	67888740	0.480000	chr20	17617600	17617800	0.640000
chr13	29527613	29528213	0.545000	chr20	17634600	17635200	0.578333
chr12	91801613	91801813	0.360000	chr20	1764600	1764800	0.425000
chr14	73747740	73747940	0.605000	chr20	17647800	17648000	0.615000
chr22	18403286	18403486	0.510000	chr20	17649200	17649400	0.585000
chr7	49822948	49823348	0.435000	chr20	17650400	17650800	0.547500
chr20	53993119	53993519	0.442500	chr20	17664200	17664600	0.472500
chr9	81357580	81357780	0.315000	chr20	17671000	17671200	0.320000
chr12	13766259	13766459	0.400000	chr20	17678400	17678600	0.440000
chr16	87975100	87975700	0.526667	chr20	17680000	17680600	0.530000
chr16	56624338	56625738	0.550000	chr20	17681200	17682600	0.790000
chr16	50103942	50104142	0.515000	chr20	17705000	17705200	0.565000
chr10	49416739	49416939	0.520000	chr20	17761800	17762000	0.540000
chr8	125428158	125428358	0.465000	chr20	17768400	17768600	0.515000
chr7	59381069	59381269	0.425000	chr20	1777400	1777600	0.535000
chr6	104853457	104853657	0.305000	chr20	17783800	17784000	0.410000
chr8	5576909	5577109	0.450000	chr20	17795800	17796000	0.465000
chr8	39849963	39850163	0.415000	chr20	17822000	17822200	0.465000
chr19	54766381	54766581	0.440000	chr20	17844000	17844200	0.535000
chr20	21982821	21983021	0.475000	chr20	17846200	17846400	0.595000
chr2	22846387	22846587	0.420000	chr20	17852400	17852600	0.445000
chr10	91031334	91031534	0.525000	chr20	17854400	17854600	0.570000
chr18	59683017	59683217	0.390000	chr20	17856400	17856600	0.455000
chr11	72236629	72237229	0.500000	chr20	17859200	17859800	0.608333
chr2	117445682	117445882	0.545000	chr20	17874000	17874200	0.595000
chr3	39876496	39876696	0.390000	chr20	17885600	17885800	0.535000
chrX	147648928	147649128	0.505000	chr20	17895600	17895800	0.575000
chr17	57581265	57581465	0.475000	chr20	17898600	17898800	0.490000
chr14	17970026	17970226	0.395000	chr20	17904200	17904400	0.460000
chr10	109130790	109130990	0.310000	chr20	17911000	17911200	0.440000
chr19	10940198	10940398	0.445000	chr20	17916400	17916600	0.500000
chrX	80300910	80301510	0.346667	chr20	17925400	17926000	0.498333
chr14	61607276	61608076	0.500000	chr20	17939000	17939800	0.523750
chr9	16100111	16100511	0.455000	chr20	17940400	17940800	0.520000
chr1	4894230	4894430	0.440000	chr20	17941200	17941400	0.535000
chr5	131619790	131619990	0.360000	chr20	17955400	17955600	0.405000
chr1	121091598	121091798	0.415000	chr20	17956200	17956400	0.420000
chr6	50779626	50779826	0.385000	chr20	17958800	17959000	0.455000
chr4	78125425	78125625	0.390000	chr20	17959800	17960000	0.500000
chr5	114786342	114786542	0.325000	chr20	17961400	17961600	0.365000
chr8	115752450	115753450	0.434000	chr20	17962800	17963800	0.454000
chr6	18923604	18924004	0.310000	chr20	17965000	17965400	0.420000
chr13	16840905	16841705	0.382500	chr20	17965800	17966600	0.451250
chr6	133603056	133603256	0.380000	chr20	17967000	17967200	0.440000
chr20	323021	324421	0.493571	chr20	17968600	17970000	0.553571
chr18	27336992	27337992	0.330000	chr20	17971000	17972000	0.415000
chr20	23381692	23381892	0.440000	chr20	17973400	17973600	0.480000
chr7	88206871	88207271	0.390000	chr20	17988000	17988400	0.402500
chr10	45882299	45882499	0.395000	chr20	17996200	17996400	0.405000
chr2	133408188	133408388	0.420000	chr20	18003600	18003800	0.435000
chr12	105985264	105985464	0.460000	chr20	18005400	18005600	0.560000
chr2	190781253	190781653	0.455000	chr20	18009600	18010000	0.460000
chr9	5904637	5904837	0.495000	chr20	18019200	18019400	0.510000
chr4	66521902	66522102	0.490000	chr20	1802400	1802600	0.645000
chr14	104313430	104313630	0.490000	chr20	1803600	1803800	0.645000
chr8	133788144	133788344	0.395000	chr20	18048200	18048400	0.425000
chr6	22410797	22410997	0.405000	chr20	18053600	18053800	0.480000
chr15	69391502	69391702	0.555000	chr20	18056400	18056600	0.840000
chr9	125256684	125256884	0.465000	chr20	18057000	18057200	0.700000
chr11	7417895	7418095	0.460000	chr20	18090200	18090400	0.470000
chr4	21931942	21932142	0.430000	chr20	1811200	1811400	0.470000
chr13	31370712	31371712	0.416000	chr20	18137600	18138600	0.664000
chr9	15294246	15294446	0.440000	chr20	1817000	1817200	0.475000
chr14	35910031	35910231	0.515000	chr20	18176400	18176600	0.540000
chr4	132422716	132422916	0.445000	chr20	1819400	1819600	0.565000
chr16	16265322	16265522	0.425000	chr20	18195200	18195400	0.465000
chr1	150112756	150113156	0.465000	chr20	1820000	1820400	0.520000
chr11	61676279	61676479	0.500000	chr20	1820800	1821000	0.515000
chr2	129729598	129730198	0.470000	chr20	1823200	1823800	0.505000
chr4	2056361	2056561	0.440000	chr20	1824400	1824600	0.485000
chr17	57501782	57501982	0.380000	chr20	18256600	18256800	0.490000
chr11	62044133	62044333	0.465000	chr20	18272600	18272800	0.515000
chr4	118793013	118793213	0.480000	chr20	18276800	18277000	0.555000
chr18	19037683	19037883	0.400000	chr20	18279400	18279600	0.450000
chr9	106018644	106018844	0.475000	chr20	1828600	1828800	0.485000
chr5	132329946	132330546	0.470000	chr20	18288000	18288600	0.613333
chr7	33832069	33832269	0.515000	chr20	18289000	18289200	0.555000
chr2	104663714	104663914	0.265000	chr20	18310200	18310400	0.370000
chr2	77070752	77070952	0.465000	chr20	18395600	18395800	0.490000
chr8	128593173	128593773	0.390000	chr20	1839600	1840200	0.418333
chr14	62535732	62535932	0.490000	chr20	18412600	18412800	0.515000
chr2	225868034	225868234	0.340000	chr20	18413200	18413400	0.385000
chr20	32525819	32526019	0.515000	chr20	1841800	1842000	0.530000
chr14	97924449	97924649	0.475000	chr20	18434600	18434800	0.495000
chr4	5733036	5733236	0.435000	chr20	1844800	1845000	0.510000
chr2	240649658	240650658	0.431000	chr20	18467000	18468000	0.577000
chr13	100759878	100760278	0.450000	chr20	18495200	18495600	0.462500
chr13	76875609	76875809	0.315000	chr20	18496000	18496200	0.430000
chr1	106949098	106949298	0.470000	chr20	18497200	18497400	0.620000
chr10	112122104	112122704	0.491667	chr20	18507400	18508000	0.603333
chr5	177228538	177228738	0.335000	chr20	1850800	1851000	0.355000
chr8	50734671	50735271	0.243333	chr20	18511600	18512200	0.296667
chr6	10791311	10792111	0.421250	chr20	18567200	18568000	0.516250
chr13	31647935	31648335	0.337500	chr20	18571600	18572000	0.442500
chr16	31838561	31838761	0.520000	chr20	1857600	1857800	0.565000
chr5	56843466	56843666	0.435000	chr20	18585200	18585400	0.480000
chr6	15152786	15152986	0.450000	chr20	18587800	18588000	0.685000
chr5	52982629	52983029	0.447500	chr20	1858800	1859200	0.490000
chr2	207416874	207417074	0.385000	chr20	18588400	18588600	0.490000
chr10	55235911	55236111	0.275000	chr20	18590000	18590200	0.300000
chr1	211429076	211429276	0.370000	chr20	18596800	18597000	0.425000
chr5	108574941	108575141	0.490000	chr20	18625000	18625200	0.510000
chr14	16597585	16597785	0.410000	chr20	18632400	18632600	0.440000
chrX	127232496	127232696	0.450000	chr20	1863400	1863600	0.470000
chr14	100940393	100941193	0.341250	chr20	18678600	18679400	0.441250
chr13	36310428	36310828	0.420000	chr20	1870800	1871200	0.447500
chr15	26358445	26358645	0.350000	chr20	18717200	18717400	0.370000
chr5	789784	789984	0.475000	chr20	1872000	1872200	0.570000
chr16	85953987	85954187	0.465000	chr20	1872600	1872800	0.515000
chr1	33661074	33661274	0.450000	chr20	18728600	18728800	0.520000
chr7	5105866	5106266	0.457500	chr20	18738000	18738400	0.502500
chr9	87776184	87776384	0.425000	chr20	18739000	18739200	0.535000
chr3	120868505	120868705	0.495000	chr20	1875000	1875200	0.555000
chr16	60145320	60145520	0.425000	chr20	18754200	18754400	0.490000
chr22	23157676	23157876	0.635000	chr20	1877000	1877200	0.640000
chr22	30814942	30815142	0.565000	chr20	18794000	18794200	0.570000
chr3	163635242	163635642	0.367500	chr20	18805800	18806200	0.415000
chr6	4810007	4810407	0.385000	chr20	1883000	1883400	0.527500
chr8	78895762	78895962	0.385000	chr20	18832000	18832200	0.440000
chr14	103452649	103453049	0.465000	chr20	1889200	1889600	0.555000
chr1	65696146	65697346	0.459167	chr20	1894000	1895200	0.740000
chr11	113914144	113914544	0.462500	chr20	1898000	1898400	0.535000
chr16	54496076	54496276	0.465000	chr20	1900400	1900600	0.530000
chr14	106043829	106044029	0.455000	chr20	19009200	19009400	0.465000
chr11	58209852	58210052	0.430000	chr20	19015400	19015600	0.615000
chr17	56757157	56757357	0.355000	chr20	19071000	19071200	0.435000
chr3	138952055	138952255	0.545000	chr20	19075200	19075400	0.570000
chr22	17365593	17365793	0.515000	chr20	1912200	1912400	0.580000
chr7	113180298	113180498	0.325000	chr20	1917800	1918000	0.505000
chr2	65913554	65913754	0.345000	chr20	1918600	1918800	0.485000
chr12	14436472	14436672	0.525000	chr20	19206000	19206200	0.535000
chr1	224641570	224641770	0.515000	chr20	19211600	19211800	0.600000
chr22	50722703	50722903	0.575000	chr20	19212200	19212400	0.755000
chr17	81543145	81543345	0.615000	chr20	19212800	19213000	0.780000
chr4	178000354	178000554	0.415000	chr20	19214000	19214200	0.435000
chr6	98909906	98910306	0.365000	chr20	19233000	19233400	0.455000
chr18	66825235	66825435	0.440000	chr20	19241600	19241800	0.495000
chr20	11863757	11863957	0.395000	chr20	19249600	19249800	0.425000
chr2	220304407	220305207	0.440000	chr20	19252400	19253200	0.443750
chr13	38686241	38686441	0.460000	chr20	19254000	19254200	0.465000
chr18	67432948	67433148	0.425000	chr20	19254600	19254800	0.495000
chr3	40864503	40864903	0.485000	chr20	19260600	19261000	0.487500
chr7	122422766	122422966	0.505000	chr20	19275400	19275600	0.555000
chr4	76368799	76368999	0.410000	chr20	19304400	19304600	0.475000
chr5	33327553	33327753	0.365000	chr20	19308200	19308400	0.395000
chr5	178282	178482	0.440000	chr20	19314800	19315000	0.470000
chr2	212878679	212878879	0.375000	chr20	19317200	19317400	0.405000
chr6	153827535	153827735	0.450000	chr20	19327600	19327800	0.455000
chr2	16209840	16210040	0.435000	chr20	19330800	19331000	0.440000
chr11	19622960	19623760	0.397500	chr20	1933600	1934400	0.406250
chr18	68054342	68054542	0.390000	chr20	19336800	19337000	0.410000
chr16	60094472	60094672	0.455000	chr20	1934800	1935000	0.510000
chr10	110229390	110229590	0.415000	chr20	19375400	19375600	0.500000
chr1	237997995	237998195	0.380000	chr20	19382400	19382600	0.395000
chr1	5491516	5491716	0.395000	chr20	19428400	19428600	0.425000
chr2	125205283	125205483	0.430000	chr20	19434000	19434200	0.440000
chr10	56217359	56217559	0.405000	chr20	1943800	1944000	0.495000
chrX	146259392	146259592	0.500000	chr20	19441200	19441400	0.530000
chr3	17145314	17146114	0.525000	chr20	1944800	1945600	0.526250
chr20	44484673	44484873	0.425000	chr20	19451400	19451600	0.440000
chr6	27478291	27478491	0.435000	chr20	19452000	19452200	0.470000
chr5	121856881	121857081	0.380000	chr20	19465600	19465800	0.470000
chr5	16806634	16807234	0.418333	chr20	1946600	1947200	0.471667
chr8	88748770	88748970	0.405000	chr20	19478600	19478800	0.500000
chr2	79997278	79997678	0.405000	chr20	19486400	19486800	0.407500
chr8	139372789	139372989	0.485000	chr20	19498800	19499000	0.500000
chrX	78766714	78767114	0.402500	chr20	19510600	19511000	0.487500
chr14	34499170	34499370	0.415000	chr20	19515200	19515400	0.425000
chr10	18021958	18022158	0.390000	chr20	19522200	19522400	0.480000
chr18	53246828	53247028	0.395000	chr20	19543600	19543800	0.485000
chr14	69085110	69085310	0.405000	chr20	1954600	1954800	0.470000
chr1	23922005	23922405	0.460000	chr20	19583800	19584200	0.512500
chr4	129444691	129444891	0.415000	chr20	19619600	19619800	0.420000
chr11	110297362	110297562	0.455000	chr20	19621200	19621400	0.470000
chr16	64412954	64413154	0.440000	chr20	19628600	19628800	0.500000
chr6	114846208	114846608	0.370000	chr20	1964000	1964400	0.447500
chr21	38682776	38683376	0.430000	chr20	1965400	1966000	0.525000
chr16	50146058	50146258	0.390000	chr20	19658200	19658400	0.575000
chr1	116398402	116398802	0.470000	chr20	19661600	19662000	0.512500
chr12	29641291	29641491	0.495000	chr20	19662400	19662600	0.515000
chr3	113322479	113322679	0.365000	chr20	19668600	19668800	0.390000
chr3	169485644	169486244	0.251667	chr20	19677400	19678000	0.431667
chr12	131755566	131755766	0.445000	chr20	19685800	19686000	0.480000
chr7	10395002	10395202	0.490000	chr20	19688400	19688600	0.590000
chr8	107975869	107976269	0.447500	chr20	19692600	19693000	0.490000
chr12	98731475	98731875	0.390000	chr20	19701400	19701800	0.417500
chr3	125501525	125501725	0.455000	chr20	19706600	19706800	0.470000
chr11	105608043	105608243	0.210000	chr20	19723200	19723400	0.365000
chr8	51986588	51986788	0.325000	chr20	19726200	19726400	0.340000
chr3	104855282	104855482	0.440000	chr20	19735600	19735800	0.465000
chr19	55993719	55994119	0.397500	chr20	19737000	19737400	0.407500
chr3	32688613	32688813	0.480000	chr20	19743600	19743800	0.495000
chr18	36166856	36168656	0.416111	chr20	19757400	19759200	0.668333
chr14	27841839	27842039	0.430000	chr20	19759800	19760000	0.490000
chr2	99011603	99011803	0.425000	chr20	19785000	19785200	0.455000
chr3	54406235	54406435	0.345000	chr20	19815600	19815800	0.440000
chrX	42380173	42380373	0.420000	chr20	19828200	19828400	0.445000
chr2	20020736	20020936	0.435000	chr20	19840400	19840600	0.440000
chr7	14758312	14758512	0.190000	chr20	19867200	19867400	0.340000
chr1	88288656	88288856	0.485000	chr20	19868200	19868400	0.520000
chr5	121583972	121584172	0.325000	chr20	19885200	19885400	0.445000
chr1	20133664	20133864	0.495000	chr20	19901400	19901600	0.520000
chr10	82608550	82608750	0.450000	chr20	19902400	19902600	0.525000
chr20	39294066	39294666	0.463333	chr20	19903200	19903800	0.471667
chr2	21364420	21364620	0.390000	chr20	19907400	19907600	0.520000
chr16	35717843	35718043	0.370000	chr20	19908600	19908800	0.375000
chr5	82867395	82867595	0.445000	chr20	19909800	19910000	0.605000
chrX	102528694	102529094	0.312500	chr20	19913400	19913800	0.367500
chr1	103199089	103199489	0.345000	chr20	19914200	19914600	0.395000
chr11	11809467	11809667	0.430000	chr20	19915400	19915600	0.540000
chr21	44252848	44253048	0.385000	chr20	19918000	19918200	0.470000
chr2	196644878	196645078	0.490000	chr20	19924400	19924600	0.545000
chr17	44740244	44740444	0.485000	chr20	19928400	19928600	0.540000
chr7	50789123	50789323	0.385000	chr20	19932200	19932400	0.465000
chr1	149549151	149549551	0.417500	chr20	19934800	19935200	0.427500
chr11	133262457	133262657	0.470000	chr20	19935800	19936000	0.480000
chr7	58690149	58690749	0.388333	chr20	19937400	19938000	0.431667
chr12	95178176	95178376	0.405000	chr20	19941200	19941400	0.500000
chr5	167788748	167789348	0.415000	chr20	19943000	19943600	0.468333
chr9	2850521	2850721	0.480000	chr20	19948000	19948200	0.485000
chr5	20259792	20259992	0.370000	chr20	19968600	19968800	0.395000
chr13	66401233	66401433	0.490000	chr20	19971200	19971400	0.545000
chr5	93173357	93173557	0.445000	chr20	19974000	19974200	0.485000
chrY	17610059	17610259	0.600000	chr20	19975200	19975400	0.680000
chr14	23337912	23338112	0.465000	chr20	19978800	19979000	0.475000
chr9	100041841	100042041	0.400000	chr20	19986400	19986600	0.450000
chr7	130098971	130099171	0.380000	chr20	19995400	19995600	0.405000
chr17	69532890	69533090	0.470000	chr20	19996200	19996400	0.500000
chr3	8947789	8947989	0.400000	chr20	20000200	20000400	0.415000
chr8	16437678	16437878	0.390000	chr20	20003200	20003400	0.455000
chr6	47952234	47952434	0.370000	chr20	20003800	20004000	0.500000
chr22	34296531	34296731	0.435000	chr20	2000400	2000600	0.440000
chrX	9483969	9484169	0.430000	chr20	20016000	20016200	0.495000
chr8	28439435	28440435	0.450000	chr20	20017200	20018200	0.661000
chr4	78381555	78381955	0.367500	chr20	20023400	20023800	0.380000
chr16	69895873	69896473	0.448333	chr20	20052400	20053000	0.576667
chr9	25037704	25037904	0.375000	chr20	2006000	2006200	0.470000
chr9	3771977	3772177	0.475000	chr20	2006800	2007000	0.515000
chr5	57215160	57215360	0.360000	chr20	20084000	20084200	0.380000
chr1	125141852	125142052	0.430000	chr20	20099800	20100000	0.470000
chr1	76603661	76603861	0.435000	chr20	20181400	20181600	0.475000
chr19	29164833	29165033	0.360000	chr20	20184200	20184400	0.410000
chr12	78019370	78019570	0.370000	chr20	20201200	20201400	0.465000
chr11	37621938	37622338	0.377500	chr20	20207800	20208200	0.407500
chr11	99136590	99136990	0.325000	chr20	20211400	20211800	0.357500
chr20	6375442	6375842	0.385000	chr20	20216000	20216400	0.425000
chr1	9289782	9289982	0.460000	chr20	20233000	20233200	0.525000
chr5	26106322	26106522	0.460000	chr20	20237400	20237600	0.545000
chrY	21709666	21710066	0.362500	chr20	20248800	20249200	0.402500
chr14	85488353	85488753	0.410000	chr20	20255000	20255400	0.427500
chr1	148563463	148564063	0.418333	chr20	20259400	20260000	0.460000
chr4	148135431	148135631	0.395000	chr20	20261200	20261400	0.430000
chr7	110273411	110273611	0.415000	chr20	20268200	20268400	0.500000
chr18	68632926	68633126	0.425000	chr20	20271400	20271600	0.505000
chr6	42833730	42833930	0.380000	chr20	20272800	20273000	0.390000
chr11	80156348	80156548	0.360000	chr20	20277000	20277200	0.395000
chrX	26726353	26726553	0.465000	chr20	20278000	20278200	0.475000
chr21	18016032	18016232	0.490000	chr20	20303800	20304000	0.545000
chr15	69017499	69017699	0.450000	chr20	20318800	20319000	0.480000
chr11	107659891	107660091	0.455000	chr20	20331800	20332000	0.490000
chr22	24750114	24750314	0.485000	chr20	20334000	20334200	0.535000
chr13	78089363	78089563	0.330000	chr20	20334600	20334800	0.375000
chr3	153075700	153075900	0.360000	chr20	20353600	20353800	0.380000
chrX	134541735	134542135	0.377500	chr20	20360400	20360800	0.452500
chrX	55456771	55456971	0.510000	chr20	20367800	20368000	0.790000
chr11	61094239	61094639	0.465000	chr20	20368400	20368800	0.787500
chr5	175486542	175486742	0.535000	chr20	20369200	20369400	0.775000
chr16	86621738	86621938	0.580000	chr20	20393200	20393400	0.600000
chr7	100409532	100409932	0.427500	chr20	20393800	20394200	0.467500
chr1	205408913	205409113	0.535000	chr20	20410800	20411000	0.560000
chr10	45651549	45651749	0.340000	chr20	20412800	20413000	0.430000
chr11	11604566	11604766	0.470000	chr20	20435600	20435800	0.550000
chr11	16663574	16663774	0.325000	chr20	20442600	20442800	0.410000
chr2	18223715	18223915	0.420000	chr20	20443600	20443800	0.495000
chr8	107005865	107006265	0.452500	chr20	20450600	20451000	0.470000
chr11	82640033	82640233	0.525000	chr20	20452400	20452600	0.560000
chrX	115402110	115402510	0.407500	chr20	20464000	20464400	0.460000
chr12	108025201	108025401	0.450000	chr20	20466600	20466800	0.520000
chr3	30884436	30884636	0.375000	chr20	20505800	20506000	0.390000
chr2	163124657	163125057	0.427500	chr20	20524800	20525200	0.430000
chrX	55677550	55677750	0.390000	chr20	20547600	20547800	0.425000
chr10	54986987	54987387	0.435000	chr20	20549200	20549600	0.467500
chr3	58724321	58724521	0.475000	chr20	20593800	20594000	0.520000
chr1	234746061	234746261	0.425000	chr20	20603400	20603600	0.455000
chr2	104427495	104427695	0.345000	chr20	20608200	20608400	0.380000
chr17	75440778	75441178	0.432500	chr20	20638200	20638600	0.475000
chrX	19963945	19964145	0.400000	chr20	20639000	20639200	0.490000
chr1	78536675	78537275	0.385000	chr20	20664800	20665400	0.408333
chr16	82757262	82757462	0.420000	chr20	20665800	20666000	0.465000
chr12	102561476	102561676	0.450000	chr20	20668800	20669000	0.465000
chr21	29216675	29217075	0.452500	chr20	20681000	20681400	0.537500
chr1	63090489	63090889	0.407500	chr20	20683800	20684200	0.417500
chr1	94670194	94670394	0.390000	chr20	20691200	20691400	0.445000
chr6	26784117	26784317	0.380000	chr20	20710800	20711000	0.420000
chr17	65600998	65601198	0.380000	chr20	20711400	20711600	0.440000
chr7	149972686	149973086	0.527500	chr20	20712600	20713000	0.720000
chr14	41660997	41661797	0.363750	chr20	20732000	20732800	0.361250
chr22	22494956	22495156	0.480000	chr20	20734600	20734800	0.485000
chr21	33881545	33881745	0.515000	chr20	20737200	20737400	0.535000
chr5	161234775	161234975	0.420000	chr20	20743600	20743800	0.505000
chr8	31656507	31656707	0.335000	chr20	20747400	20747600	0.425000
chr8	84966187	84966387	0.350000	chr20	20752800	20753000	0.375000
chr11	103214290	103214490	0.310000	chr20	20755400	20755600	0.380000
chr12	102287812	102288012	0.400000	chr20	20761400	20761600	0.495000
chr6	157538442	157538642	0.415000	chr20	20769600	20769800	0.500000
chr1	149859202	149859402	0.405000	chr20	20780400	20780600	0.420000
chr5	103121547	103121747	0.325000	chr20	20786600	20786800	0.360000
chr3	123271336	123271536	0.275000	chr20	20820200	20820400	0.505000
chr13	87898918	87899118	0.280000	chr20	20821200	20821400	0.360000
chr3	151084445	151084645	0.430000	chr20	20823600	20823800	0.510000
chr2	27488306	27488506	0.525000	chr20	20825000	20825200	0.585000
chr20	56278220	56278420	0.430000	chr20	20837600	20837800	0.470000
chr6	59771112	59771312	0.410000	chr20	2084800	2085000	0.415000
chr15	99202896	99203096	0.415000	chr20	20856400	20856600	0.450000
chr15	38771480	38771880	0.395000	chr20	20860200	20860600	0.430000
chr22	14575032	14575232	0.370000	chr20	209000	209200	0.400000
chr2	28923946	28924146	0.430000	chr20	20946400	20946600	0.440000
chr9	41641314	41641514	0.400000	chr20	20956000	20956200	0.530000
chr2	224170241	224170441	0.535000	chr20	2102200	2102400	0.630000
chr1	189129614	189129814	0.370000	chr20	21023000	21023200	0.495000
chr16	3014287	3015087	0.583750	chr20	2102800	2103600	0.686250
chr5	143097681	143097881	0.495000	chr20	21049000	21049200	0.555000
chr5	50407973	50408173	0.365000	chr20	21090000	21090200	0.405000
chr8	39230857	39231457	0.391667	chr20	2109600	2110200	0.460000
chr5	9400005	9400205	0.470000	chr20	21096400	21096600	0.495000
chr7	67071761	67072361	0.496667	chr20	21100400	21101000	0.521667
chr3	18921149	18921349	0.435000	chr20	21101600	21101800	0.600000
chr12	494813	495613	0.441250	chr20	21102200	21103000	0.546250
chr19	9551414	9552214	0.412500	chr20	21125800	21126600	0.692500
chr12	68780294	68780494	0.470000	chr20	2115400	2115600	0.475000
chr3	140263492	140263892	0.350000	chr20	2118800	2119200	0.377500
chr2	160955628	160955828	0.375000	chr20	21219800	21220000	0.430000
chr17	49828488	49828688	0.475000	chr20	21228600	21228800	0.495000
chr10	110094650	110095250	0.330000	chr20	21235800	21236400	0.410000
chr9	93085209	93085609	0.467500	chr20	2124800	2125200	0.540000
chr5	98329603	98329803	0.330000	chr20	21302400	21302600	0.380000
chr8	35327036	35327636	0.413333	chr20	21303200	21303800	0.695000
chr14	50950379	50950579	0.365000	chr20	21304200	21304400	0.380000
chr21	1459086	1459286	0.000000	chr20	21315200	21315400	0.420000
chr11	108671752	108671952	0.490000	chr20	21323000	21323200	0.560000
chr13	87283097	87283497	0.340000	chr20	21323600	21324000	0.407500
chr13	65617123	65617323	0.310000	chr20	21325200	21325400	0.330000
chr10	87097788	87098388	0.470000	chr20	2133600	2134200	0.493333
chr1	176357995	176358195	0.380000	chr20	21339600	21339800	0.395000
chr15	17509526	17509726	0.380000	chr20	21344400	21344600	0.395000
chr1	230062762	230062962	0.360000	chr20	21352800	21353000	0.390000
chrY	48850869	48851069	0.000000	chr20	21361400	21361600	0.390000
chr22	24421496	24421696	0.615000	chr20	21391600	21391800	0.770000
chr14	106134881	106135081	0.470000	chr20	21395600	21395800	0.505000
chr17	41489808	41490208	0.467500	chr20	21433400	21433800	0.472500
chr19	49160961	49161361	0.470000	chr20	21435800	21436200	0.487500
chr14	95602243	95602443	0.470000	chr20	21496600	21496800	0.490000
chr2	231934257	231934857	0.580000	chr20	21505200	21505800	0.616667
chr12	128414774	128414974	0.565000	chr20	21506400	21506600	0.755000
chr2	175533880	175534280	0.375000	chr20	21548200	21548600	0.422500
chr7	36602478	36603078	0.440000	chr20	21557400	21558000	0.586667
chr19	31114336	31114536	0.475000	chr20	21561600	21561800	0.555000
chr6	102936370	102936570	0.365000	chr20	21571200	21571400	0.350000
chr14	45179750	45179950	0.475000	chr20	21615600	21615800	0.515000
chr15	82393215	82393415	0.440000	chr20	21623000	21623200	0.460000
chr7	107953614	107953814	0.500000	chr20	2169600	2169800	0.595000
chr8	68850259	68850459	0.465000	chr20	21703000	21703200	0.610000
chr2	23039032	23039232	0.540000	chr20	21705800	21706000	0.810000
chr1	203388609	203388809	0.415000	chr20	2172600	2172800	0.565000
chr6	115697763	115697963	0.460000	chr20	21767800	21768000	0.535000
chr19	24625988	24626588	0.401667	chr20	2178400	2179000	0.538333
chr1	244033907	244034107	0.445000	chr20	21796200	21796400	0.500000
chr1	188668650	188668850	0.435000	chr20	21809200	21809400	0.640000
chr8	106924415	106924615	0.415000	chr20	219600	219800	0.450000
chr2	25568873	25569673	0.496250	chr20	2207000	2207800	0.701250
chr2	210054217	210054417	0.405000	chr20	2211200	2211400	0.455000
chrX	141915023	141915223	0.405000	chr20	2212600	2212800	0.460000
chr11	3318877	3319277	0.475000	chr20	2218200	2218600	0.492500
chrX	72091534	72091734	0.515000	chr20	22232600	22232800	0.560000
chr5	12515902	12516102	0.435000	chr20	22334200	22334400	0.510000
chr22	22174543	22174743	0.315000	chr20	22339200	22339400	0.420000
chr11	55724694	55724894	0.330000	chr20	22346800	22347000	0.390000
chrX	91551442	91552042	0.343333	chr20	22348000	22348600	0.423333
chr9	103564627	103565027	0.415000	chr20	22371800	22372200	0.442500
chr14	20584877	20585077	0.415000	chr20	22386200	22386400	0.425000
chr11	15882569	15882769	0.390000	chr20	2239800	2240000	0.405000
chr2	154673626	154674226	0.405000	chr20	22403400	22404000	0.473333
chr17	6010247	6010447	0.455000	chr20	22407800	22408000	0.515000
chr3	60418983	60419583	0.413333	chr20	22411600	22412200	0.460000
chrX	53968654	53968854	0.525000	chr20	22413000	22413200	0.550000
chr7	114001356	114001556	0.385000	chr20	22414400	22414600	0.440000
chr4	71447590	71447790	0.430000	chr20	22415800	22416000	0.435000
chr22	31010919	31011119	0.415000	chr20	22439000	22439200	0.510000
chr7	74866542	74866742	0.500000	chr20	22471600	22471800	0.510000
chr1	3381700	3381900	0.555000	chr20	22512600	22512800	0.570000
chr2	204786059	204786259	0.400000	chr20	2252600	2252800	0.410000
chr18	22436847	22437047	0.400000	chr20	2253400	2253600	0.415000
chr6	78364381	78364781	0.480000	chr20	22550600	22551000	0.500000
chr3	12269616	12269816	0.460000	chr20	2256000	2256200	0.525000
chr17	40176379	40176579	0.480000	chr20	22577800	22578000	0.630000
chr10	3287585	3287985	0.517500	chr20	22583400	22583800	0.635000
chrX	33809309	33809509	0.455000	chr20	22584400	22584600	0.775000
chr1	14551053	14551253	0.450000	chr20	22586800	22587000	0.705000
chr11	66569281	66569481	0.495000	chr20	22617200	22617400	0.525000
chr17	35110048	35110448	0.427500	chr20	22684000	22684400	0.550000
chr10	31632492	31632692	0.455000	chr20	22686200	22686400	0.570000
chr3	54377976	54378176	0.440000	chr20	22688000	22688200	0.520000
chr15	60402430	60402630	0.405000	chr20	22688600	22688800	0.425000
chr14	72507384	72507584	0.425000	chr20	22691800	22692000	0.615000
chr1	53180209	53180409	0.475000	chr20	22716800	22717000	0.540000
chr3	176759737	176760137	0.410000	chr20	22729200	22729600	0.507500
chr5	7376060	7376260	0.470000	chr20	22735200	22735400	0.545000
chr9	123905407	123905607	0.395000	chr20	22757600	22757800	0.445000
chr3	88082361	88082561	0.445000	chr20	227800	228000	0.455000
chr10	112752108	112752308	0.465000	chr20	2279400	2279600	0.530000
chr16	70132886	70133086	0.505000	chr20	2280200	2280400	0.515000
chr9	34012715	34012915	0.385000	chr20	22834000	22834200	0.505000
chr22	28033149	28033349	0.450000	chr20	22837000	22837200	0.505000
chr5	82345872	82346072	0.495000	chr20	22851800	22852000	0.525000
chr15	76540959	76541559	0.386667	chr20	2288800	2289400	0.430000
chr1	195901033	195901233	0.405000	chr20	22914400	22914600	0.415000
chr1	225992883	225993083	0.415000	chr20	22918400	22918600	0.420000
chr3	20433571	20433771	0.330000	chr20	22921000	22921200	0.405000
chr5	53989231	53989431	0.295000	chr20	22922000	22922200	0.360000
chr2	134297014	134297214	0.450000	chr20	22925400	22925600	0.490000
chr9	33285842	33286242	0.502500	chr20	2292800	2293200	0.517500
chr7	132791587	132791787	0.415000	chr20	22928800	22929000	0.460000
chr2	226578970	226579170	0.465000	chr20	22930400	22930600	0.545000
chr21	32740312	32740512	0.405000	chr20	22984800	22985000	0.470000
chrX	82024092	82024492	0.362500	chr20	22986600	22987000	0.375000
chr10	131467387	131467587	0.435000	chr20	22989400	22989600	0.375000
chr3	79855870	79856070	0.435000	chr20	2299400	2299600	0.575000
chr4	52600594	52600994	0.480000	chr20	2301200	2301600	0.485000
chr4	177002673	177002873	0.440000	chr20	23021600	23021800	0.465000
chr18	64452645	64452845	0.400000	chr20	23025600	23025800	0.520000
chr13	36146232	36146632	0.437500	chr20	23027800	23028200	0.440000
chr5	154139833	154140033	0.490000	chr20	23029400	23029600	0.500000
chr3	169646698	169647098	0.340000	chr20	23043400	23043800	0.475000
chr1	25727472	25727672	0.570000	chr20	23047800	23048000	0.660000
chr11	130777948	130778748	0.573750	chr20	23048600	23049400	0.705000
chr17	58663445	58664045	0.500000	chr20	23049800	23050400	0.643333
chr12	106651842	106652042	0.455000	chr20	23050800	23051000	0.550000
chr19	49722738	49722938	0.525000	chr20	23051400	23051600	0.670000
chr7	115876430	115876630	0.460000	chr20	23053000	23053200	0.555000
chr22	14839635	14839835	0.405000	chr20	23060000	23060200	0.460000
chr12	41834303	41834503	0.380000	chr20	23060800	23061000	0.495000
chr19	10685647	10685847	0.440000	chr20	23062200	23062400	0.480000
chr1	209863499	209863699	0.480000	chr20	23080600	23080800	0.530000
chr4	175265460	175265660	0.515000	chr20	23085400	23085600	0.600000
chr6	40553055	40553455	0.437500	chr20	23086200	23086600	0.587500
chr10	96510690	96511090	0.465000	chr20	23087000	23087400	0.587500
chr13	25226208	25226408	0.445000	chr20	23088000	23088200	0.520000
chr2	126755849	126756849	0.464000	chr20	23091800	23092800	0.466000
chr1	185571921	185572121	0.465000	chr20	23095000	23095200	0.475000
chr6	137038371	137038571	0.410000	chr20	23095600	23095800	0.455000
chr3	132222949	132223149	0.450000	chr20	23096200	23096400	0.545000
chr4	124318164	124318364	0.335000	chr20	23103400	23103600	0.355000
chr1	4609143	4609543	0.452500	chr20	23106400	23106800	0.487500
chr3	160332500	160332700	0.385000	chr20	2311400	2311600	0.435000
chr8	39255845	39256045	0.385000	chr20	23114200	23114400	0.550000
chr1	197341442	197342642	0.393333	chr20	23115800	23117000	0.484167
chr5	25514856	25515056	0.420000	chr20	23119400	23119600	0.490000
chr16	27339729	27339929	0.555000	chr20	23121400	23121600	0.580000
chr15	87725546	87725946	0.500000	chr20	23123200	23123600	0.567500
chr6	35527026	35528826	0.472778	chr20	23125200	23127000	0.562778
chr7	66661236	66662836	0.473750	chr20	23132200	23133800	0.506250
chr12	61231309	61231909	0.408333	chr20	23135800	23136400	0.473333
chr1	17248889	17249089	0.570000	chr20	23137000	23137200	0.590000
chr4	136586945	136587145	0.325000	chr20	23138000	23138200	0.450000
chr1	32547513	32547713	0.345000	chr20	23141000	23141200	0.470000
chr12	31123884	31124084	0.460000	chr20	23142400	23142600	0.540000
chr6	158181621	158181821	0.410000	chr20	23143200	23143400	0.490000
chr12	88609273	88609673	0.465000	chr20	23145400	23145800	0.542500
chr6	93387047	93387647	0.401667	chr20	2314600	2315200	0.470000
chr13	105648456	105648656	0.435000	chr20	23146200	23146400	0.490000
chr11	72068270	72068470	0.515000	chr20	23147000	23147200	0.530000
chr20	36707706	36708306	0.443333	chr20	23148000	23148600	0.513333
chr12	12768846	12769046	0.475000	chr20	23149200	23149400	0.570000
chr18	57604654	57605454	0.446250	chr20	23152000	23152800	0.526250
chr1	34274420	34274620	0.435000	chr20	23154000	23154200	0.475000
chr13	16942275	16942475	0.400000	chr20	23155400	23155600	0.485000
chr2	157807591	157807991	0.455000	chr20	23156000	23156400	0.530000
chr19	47737272	47737472	0.385000	chr20	23159400	23159600	0.555000
chr15	64026427	64026627	0.550000	chr20	23161600	23161800	0.675000
chr16	21407585	21407785	0.445000	chr20	23162400	23162600	0.595000
chr15	30937666	30937866	0.410000	chr20	23165400	23165600	0.565000
chrX	144143978	144144178	0.330000	chr20	23179000	23179200	0.530000
chr8	11423116	11423316	0.510000	chr20	23187800	23188000	0.620000
chr11	52233507	52233707	0.385000	chr20	23194000	23194200	0.445000
chr1	85888437	85888637	0.315000	chr20	23195800	23196000	0.385000
chr16	45723533	45723733	0.000000	chr20	23200400	23200600	0.370000
chr3	184191528	184191728	0.450000	chr20	23201000	23201200	0.575000
chr9	127798584	127798784	0.430000	chr20	23224200	23224400	0.480000
chr1	51257839	51258239	0.467500	chr20	23225400	23225800	0.482500
chr1	3646906	3647106	0.435000	chr20	23235600	23235800	0.450000
chr19	24281536	24281736	0.415000	chr20	23245800	23246000	0.580000
chr12	47061418	47061618	0.400000	chr20	23258600	23258800	0.495000
chr3	161735356	161735556	0.390000	chr20	23277400	23277600	0.410000
chr5	6644733	6644933	0.475000	chr20	23305200	23305400	0.480000
chr3	55927329	55927529	0.355000	chr20	23312000	23312200	0.475000
chr16	30477358	30477558	0.450000	chr20	23334200	23334400	0.465000
chr20	55466391	55466591	0.470000	chr20	23340600	23340800	0.500000
chr17	25470548	25470948	0.407500	chr20	23350400	23350800	0.617500
chr10	129707854	129708254	0.545000	chr20	23351200	23351600	0.565000
chrX	42321919	42322319	0.425000	chr20	23358000	23358400	0.677500
chr3	77411005	77411205	0.440000	chr20	23359400	23359600	0.455000
chr7	98643898	98644498	0.543333	chr20	23361600	23362200	0.723333
chr11	69104407	69104807	0.587500	chr20	23362600	23363000	0.617500
chr1	242071183	242071583	0.337500	chr20	23366400	23366800	0.352500
chr2	33932538	33932738	0.310000	chr20	23371600	23371800	0.330000
chr17	82542449	82542649	0.485000	chr20	23382000	23382200	0.535000
chr4	91946463	91946663	0.265000	chr20	23387200	23387400	0.425000
chr6	131273950	131274150	0.400000	chr20	2338800	2339000	0.430000
chr7	125084768	125084968	0.370000	chr20	23399800	23400000	0.390000
chr4	3335757	3335957	0.495000	chr20	23408200	23408400	0.515000
chr7	61917181	61917381	0.415000	chr20	23412200	23412400	0.435000
chr17	15320918	15321118	0.440000	chr20	23416000	23416200	0.405000
chr4	71425123	71425923	0.430000	chr20	23420000	23420800	0.566250
chr14	62246532	62246732	0.480000	chr20	23421400	23421600	0.750000
chr19	36042573	36042973	0.465000	chr20	23441800	23442200	0.497500
chr13	30748130	30748330	0.420000	chr20	23446800	23447000	0.470000
chr18	48807128	48807328	0.475000	chr20	23449600	23449800	0.550000
chr21	37662705	37662905	0.375000	chr20	23456600	23456800	0.475000
chr3	181083729	181083929	0.305000	chr20	23460000	23460200	0.430000
chr3	25698027	25698227	0.385000	chr20	2347200	2347400	0.465000
chrX	117029270	117029470	0.330000	chr20	23484200	23484400	0.435000
chr9	86893542	86893742	0.470000	chr20	2351800	2352000	0.505000
chr2	165627950	165628150	0.395000	chr20	23531000	23531200	0.420000
chr9	40812556	40812756	0.380000	chr20	23584600	23584800	0.480000
chr9	36310815	36311015	0.320000	chr20	23597000	23597200	0.360000
chr2	71649104	71649304	0.295000	chr20	23598600	23598800	0.305000
chr10	70609399	70609599	0.440000	chr20	23602400	23602600	0.465000
chr15	78818292	78818692	0.482500	chr20	23606600	23607000	0.510000
chr18	17171584	17171784	0.395000	chr20	23617200	23617400	0.420000
chr4	39260639	39260839	0.475000	chr20	23622800	23623000	0.505000
chr1	195867250	195867450	0.385000	chr20	23624400	23624600	0.420000
chr5	122624382	122624582	0.380000	chr20	23626400	23626600	0.465000
chr1	184660655	184661655	0.520000	chr20	23637200	23638200	0.705000
chr11	8900217	8900417	0.535000	chr20	23642600	23642800	0.555000
chr13	26993915	26994115	0.455000	chr20	23643800	23644000	0.485000
chr11	12328110	12328310	0.380000	chr20	23646600	23646800	0.450000
chr5	12668035	12668435	0.440000	chr20	23655800	23656200	0.655000
chr20	3220922	3221522	0.453333	chr20	23660200	23660800	0.473333
chr17	60240434	60240634	0.460000	chr20	23668400	23668600	0.480000
chr18	15585468	15585668	0.405000	chr20	23723800	23724000	0.555000
chr5	99484755	99484955	0.415000	chr20	23734400	23734600	0.425000
chr2	46585425	46586025	0.425000	chr20	237600	238200	0.426667
chr13	20430904	20431304	0.522500	chr20	23782400	23782800	0.540000
chrY	6837110	6837310	0.420000	chr20	2379600	2379800	0.530000
chr10	1449130	1449330	0.540000	chr20	23799400	23799600	0.585000
chr4	32955382	32955582	0.385000	chr20	23810200	23810400	0.415000
chr15	29452455	29452655	0.485000	chr20	23867200	23867400	0.600000
chr4	150563710	150563910	0.375000	chr20	23873400	23873600	0.425000
chr10	10089701	10089901	0.475000	chr20	2387400	2387600	0.485000
chr11	1367267	1367667	0.510000	chr20	23874800	23875200	0.570000
chr9	88971926	88972126	0.450000	chr20	23889800	23890000	0.570000
chr3	122693203	122693403	0.440000	chr20	23920200	23920400	0.550000
chr10	60788713	60788913	0.370000	chr20	23927600	23927800	0.420000
chr19	18400724	18400924	0.495000	chr20	23928800	23929000	0.560000
chr5	145402776	145402976	0.415000	chr20	23932400	23932600	0.385000
chr17	6986322	6986522	0.540000	chr20	23937400	23937600	0.555000
chr2	200313097	200313497	0.400000	chr20	23984600	23985000	0.617500
chr11	29796503	29796903	0.372500	chr20	24027200	24027600	0.432500
chr11	101106801	101107001	0.430000	chr20	24033400	24033600	0.435000
chr1	214039765	214039965	0.420000	chr20	24045800	24046000	0.430000
chr13	4433118	4433318	0.000000	chr20	24062000	24062200	0.335000
chr4	118705350	118705550	0.500000	chr20	24066200	24066400	0.510000
chr11	125117900	125118100	0.415000	chr20	24100800	24101000	0.465000
chr7	50162745	50162945	0.480000	chr20	24102400	24102600	0.575000
chr16	88190355	88190555	0.565000	chr20	24109200	24109400	0.620000
chr19	52763366	52763766	0.442500	chr20	24148400	24148800	0.510000
chr11	74696008	74696208	0.535000	chr20	24150000	24150200	0.580000
chr21	36348672	36349072	0.470000	chr20	24157200	24157600	0.475000
chr5	146632057	146632257	0.430000	chr20	24296600	24296800	0.445000
chr10	42968401	42968601	0.340000	chr20	24347400	24347600	0.350000
chr11	40175315	40175515	0.445000	chr20	24382400	24382600	0.575000
chr19	9608297	9608497	0.400000	chr20	24389800	24390000	0.565000
chr1	163197215	163197415	0.525000	chr20	24422200	24422400	0.620000
chr16	37462652	37462852	0.450000	chr20	2447000	2447200	0.460000
chr5	114173411	114173611	0.340000	chr20	2450200	2450400	0.430000
chr17	31755205	31755805	0.510000	chr20	24507400	24508000	0.583333
chr16	35796046	35796246	0.495000	chr20	2452200	2452400	0.540000
chr11	37328766	37328966	0.375000	chr20	24530200	24530400	0.415000
chr9	6791996	6792196	0.440000	chr20	24541400	24541600	0.495000
chr3	144012953	144013153	0.395000	chr20	2454800	2455000	0.405000
chr15	49271834	49272234	0.392500	chr20	24625400	24625800	0.445000
chr15	45790591	45790791	0.395000	chr20	24629800	24630000	0.545000
chr9	128660340	128660740	0.477500	chr20	24634800	24635200	0.597500
chr3	91319285	91319685	0.385000	chr20	24643200	24643600	0.425000
chr14	56126502	56126902	0.435000	chr20	24650000	24650400	0.502500
chr8	14019807	14020007	0.365000	chr20	24651200	24651400	0.435000
chr8	144292984	144293384	0.507500	chr20	24673000	24673400	0.517500
chr5	138200762	138200962	0.360000	chr20	24684400	24684600	0.440000
chr21	24663647	24663847	0.540000	chr20	2470200	2470400	0.570000
chr15	100020188	100020388	0.530000	chr20	2470800	2471000	0.580000
chr1	154248972	154249172	0.385000	chr20	24766200	24766400	0.430000
chr3	78360989	78361189	0.390000	chr20	2477000	2477200	0.420000
chr3	167127414	167127614	0.320000	chr20	24773800	24774000	0.405000
chr2	115375755	115375955	0.460000	chr20	24779200	24779400	0.565000
chr13	26752855	26753055	0.400000	chr20	24781400	24781600	0.515000
chr17	63629444	63629644	0.375000	chr20	24783000	24783200	0.580000
chr8	18285120	18285320	0.390000	chr20	24843000	24843200	0.445000
chr5	95073496	95073896	0.470000	chr20	24872600	24873000	0.640000
chr18	5304078	5304278	0.485000	chr20	24880400	24880600	0.495000
chr11	66917551	66917751	0.485000	chr20	24918400	24918600	0.605000
chrX	79775015	79775415	0.357500	chr20	24931800	24932200	0.392500
chr2	205726229	205726429	0.515000	chr20	24949000	24949200	0.555000
chrX	70683539	70683739	0.470000	chr20	24949800	24950000	0.570000
chr16	14187863	14188063	0.465000	chr20	24950400	24950600	0.645000
chr3	68264106	68264306	0.435000	chr20	24953800	24954000	0.565000
chr7	6783553	6783753	0.525000	chr20	24955200	24955400	0.580000
chr1	81465742	81466142	0.345000	chr20	24960800	24961200	0.372500
chr16	50701566	50701966	0.367500	chr20	24970800	24971200	0.525000
chr19	47502805	47503005	0.460000	chr20	24980200	24980400	0.480000
chrX	135128025	135128825	0.416250	chr20	24981400	24982200	0.475000
chr15	47674160	47674360	0.390000	chr20	24985000	24985200	0.480000
chr16	10750746	10751546	0.517500	chr20	24992200	24993000	0.673750
chr19	15162122	15162522	0.465000	chr20	24995000	24995400	0.530000
chr18	31411917	31412117	0.420000	chr20	24996200	24996400	0.560000
chr7	135934368	135934768	0.395000	chr20	25000400	25000800	0.462500
chr4	95317679	95318079	0.450000	chr20	25016000	25016400	0.515000
chr16	48958356	48958556	0.515000	chr20	25022800	25023000	0.655000
chr5	77236497	77236697	0.430000	chr20	25023600	25023800	0.485000
chr4	35415491	35415691	0.245000	chr20	25033400	25033600	0.390000
chr9	87950262	87950462	0.380000	chr20	25036000	25036200	0.435000
chr9	137736707	137736907	0.485000	chr20	25038000	25038200	0.505000
chr1	31111773	31111973	0.515000	chr20	25040600	25040800	0.540000
chr22	36451987	36452387	0.562500	chr20	25043200	25043600	0.605000
chr14	104440619	104440819	0.475000	chr20	25045000	25045200	0.480000
chr6	69434367	69434767	0.312500	chr20	25052800	25053200	0.470000
chrX	74589361	74589561	0.280000	chr20	25053800	25054000	0.405000
chr11	80347986	80348186	0.330000	chr20	25055200	25055400	0.400000
chr11	70076240	70076640	0.477500	chr20	25056000	25056400	0.492500
chr4	54561376	54562976	0.414375	chr20	25057200	25058800	0.702500
chr15	45849653	45849853	0.450000	chr20	25059200	25059400	0.505000
chr4	74780960	74781160	0.420000	chr20	25064800	25065000	0.450000
chr17	65821711	65821911	0.440000	chr20	25065800	25066000	0.460000
chr9	100380849	100381049	0.500000	chr20	25076800	25077000	0.510000
chr1	43590019	43590219	0.580000	chr20	25081200	25081400	0.635000
chrX	17104500	17104700	0.415000	chr20	25086600	25086800	0.480000
chr22	10852589	10853189	0.580000	chr20	2508800	2509400	0.588333
chr4	83220988	83221188	0.465000	chr20	25090800	25091000	0.605000
chr13	22924164	22924364	0.475000	chr20	25148800	25149000	0.645000
chr13	60345497	60345697	0.435000	chr20	2518800	2519000	0.505000
chr6	110192275	110192475	0.415000	chr20	25188400	25188600	0.440000
chr22	30823255	30823455	0.405000	chr20	25191200	25191400	0.460000
chr5	126762800	126763000	0.495000	chr20	25195600	25195800	0.770000
chr20	1913973	1914173	0.540000	chr20	25196400	25196600	0.565000
chr18	36100012	36100212	0.415000	chr20	25197200	25197400	0.570000
chr2	179031305	179031505	0.315000	chr20	25204200	25204400	0.335000
chr2	163599561	163599961	0.400000	chr20	25204800	25205200	0.527500
chr17	12259942	12260742	0.521250	chr20	25222800	25223600	0.580000
chr19	57648949	57649149	0.390000	chr20	25227400	25227600	0.405000
chr1	42719764	42720164	0.445000	chr20	25237800	25238200	0.492500
chr1	179697054	179697454	0.370000	chr20	2524400	2524800	0.647500
chr22	28804805	28805005	0.550000	chr20	25247200	25247400	0.610000
chr20	45760985	45761185	0.560000	chr20	25248000	25248200	0.775000
chr3	180469439	180469639	0.485000	chr20	25248600	25248800	0.740000
chr3	113169929	113170129	0.570000	chr20	25255400	25255600	0.645000
chr12	46938437	46938837	0.400000	chr20	2525600	2526000	0.405000
chr1	17217238	17217438	0.530000	chr20	25260800	25261000	0.575000
chr14	47757599	47757999	0.475000	chr20	25281600	25282000	0.610000
chr10	116181211	116181411	0.510000	chr20	25294600	25294800	0.535000
chr8	51559226	51559426	0.455000	chr20	25296800	25297000	0.570000
chr21	43531977	43532177	0.475000	chr20	2530400	2530600	0.510000
chr15	68780710	68780910	0.480000	chr20	25309000	25309200	0.600000
chr9	27830576	27830776	0.540000	chr20	25309800	25310000	0.575000
chr1	203430849	203431449	0.443333	chr20	25310400	25311000	0.528333
chrX	124179157	124179557	0.392500	chr20	25313200	25313600	0.445000
chrY	26531555	26531755	0.385000	chr20	25318600	25318800	0.410000
chr13	96280928	96281528	0.433333	chr20	25321400	25322000	0.480000
chr10	35828261	35828661	0.457500	chr20	25324400	25324800	0.507500
chr4	159188401	159188601	0.530000	chr20	25330400	25330600	0.555000
chr4	35810087	35810287	0.385000	chr20	25350800	25351000	0.470000
chr8	71718269	71718869	0.470000	chr20	25360800	25361400	0.471667
chr3	115212560	115213160	0.415000	chr20	25389800	25390400	0.738333
chr9	122500288	122500688	0.440000	chr20	25390800	25391200	0.735000
chr3	149203319	149203519	0.505000	chr20	25391800	25392000	0.570000
chr13	39136637	39136837	0.335000	chr20	25399200	25399400	0.435000
chr15	45856505	45857105	0.426667	chr20	25407400	25408000	0.623333
chr1	79410448	79410648	0.310000	chr20	25439400	25439600	0.370000
chr4	185537108	185537308	0.510000	chr20	25461800	25462000	0.545000
chrX	147811055	147811255	0.420000	chr20	25470200	25470400	0.505000
chr3	186169421	186169621	0.440000	chr20	25540400	25540600	0.520000
chr3	182708332	182708732	0.455000	chr20	25543600	25544000	0.477500
chr12	66570291	66570691	0.427500	chr20	25546800	25547200	0.485000
chr5	39627337	39627537	0.415000	chr20	25562600	25562800	0.425000
chr13	110107478	110108078	0.550000	chr20	25584800	25585400	0.690000
chr2	45762346	45762546	0.450000	chr20	2559800	2560000	0.500000
chr2	213976028	213976228	0.325000	chr20	25606400	25606600	0.365000
chr15	99865670	99865870	0.480000	chr20	25623200	25623400	0.625000
chr11	12516920	12517720	0.588750	chr20	25623800	25624600	0.668750
chr1	23459843	23460043	0.420000	chr20	25653000	25653200	0.460000
chr20	61524874	61525074	0.465000	chr20	25660200	25660400	0.490000
chr15	55872595	55872795	0.430000	chr20	25668400	25668600	0.455000
chr7	92781257	92781457	0.420000	chr20	25676600	25676800	0.435000
chr14	70487875	70488475	0.425000	chr20	25685800	25686400	0.543333
chr7	25233299	25233499	0.410000	chr20	25686800	25687000	0.465000
chr3	8038670	8039070	0.450000	chr20	25696600	25697000	0.717500
chr1	160004159	160004359	0.500000	chr20	25706200	25706400	0.530000
chr10	37388952	37389152	0.475000	chr20	25706800	25707000	0.515000
chr19	50594909	50595109	0.520000	chr20	25719200	25719400	0.590000
chrX	60704267	60704467	0.365000	chr20	25739800	25740000	0.390000
chr17	38814124	38814524	0.475000	chr20	25751000	25751400	0.592500
chr7	16086810	16087210	0.447500	chr20	2578600	2579000	0.467500
chr2	163444409	163444609	0.425000	chr20	25798400	25798600	0.645000
chr10	37472349	37472549	0.485000	chr20	25844800	25845000	0.515000
chrX	72010837	72011037	0.395000	chr20	25854000	25854200	0.680000
chr11	2688655	2688855	0.585000	chr20	25858400	25858600	0.670000
chr4	49200559	49200759	0.525000	chr20	25860000	25860200	0.670000
chr2	19850468	19850668	0.525000	chr20	25861600	25861800	0.695000
chr5	64226252	64226652	0.460000	chr20	25863000	25863400	0.660000
chr7	97325706	97325906	0.545000	chr20	25865800	25866000	0.640000
chr19	38916783	38917183	0.517500	chr20	25868200	25868600	0.615000
chr6	34152688	34152888	0.495000	chr20	259000	259200	0.520000
chr20	15921544	15921744	0.425000	chr20	25930600	25930800	0.345000
chr2	16010407	16010607	0.475000	chr20	25933000	25933200	0.495000
chr3	7946118	7946518	0.410000	chr20	25962400	25962800	0.432500
chr3	134552417	134553017	0.330000	chr20	25982800	25983400	0.340000
chr19	49004160	49004560	0.562500	chr20	25987200	25987600	0.655000
chr9	43402744	43402944	0.365000	chr20	26008200	26008400	0.440000
chr14	34130757	34130957	0.545000	chr20	26009800	26010000	0.605000
chr18	11431614	11432214	0.475000	chr20	26010600	26011200	0.538333
chr6	33251918	33252118	0.425000	chr20	2604200	2604400	0.445000
chr9	127742373	127742573	0.580000	chr20	26057200	26057400	0.645000
chr18	74381724	74381924	0.575000	chr20	26059400	26059600	0.705000
chr10	1299395	1300195	0.536250	chr20	26208200	26209000	0.718750
chr19	31640285	31640485	0.625000	chr20	26209400	26209600	0.760000
chr22	10181652	10181852	0.000000	chr20	26252600	26252800	0.380000
chr6	153675081	153675281	0.285000	chr20	26340600	26340800	0.340000
chr21	17847722	17847922	0.440000	chr20	2637400	2637600	0.485000
chr3	141302226	141302426	0.400000	chr20	2650400	2650600	0.420000
chr19	139544	140744	0.432500	chr20	2651800	2653000	0.673333
chr12	116062076	116062276	0.450000	chr20	2654200	2654400	0.530000
chr3	28821760	28821960	0.465000	chr20	2655000	2655200	0.505000
chr22	29461878	29462078	0.535000	chr20	2657400	2657600	0.560000
chr12	103576006	103576606	0.446667	chr20	2658400	2659000	0.541667
chr13	112319179	112319379	0.480000	chr20	2664200	2664400	0.560000
chr1	9558717	9558917	0.525000	chr20	267000	267200	0.660000
chr1	225324051	225324451	0.397500	chr20	2672000	2672400	0.492500
chr4	137479875	137480075	0.430000	chr20	2685000	2685200	0.510000
chr7	149180977	149181177	0.425000	chr20	2688200	2688400	0.480000
chr3	189843278	189843478	0.600000	chr20	2692400	2692600	0.810000
chr14	51361758	51362758	0.445000	chr20	2693000	2694000	0.789000
chr3	20219583	20219783	0.440000	chr20	2713400	2713600	0.465000
chr5	139528118	139528318	0.470000	chr20	2729400	2729600	0.485000
chr15	82969014	82969214	0.380000	chr20	2741600	2741800	0.410000
chr7	18703719	18703919	0.495000	chr20	2743200	2743400	0.625000
chr4	109015035	109015235	0.470000	chr20	2751000	2751200	0.595000
chr4	48016518	48016718	0.665000	chr20	2752200	2752400	0.810000
chr9	111748713	111748913	0.495000	chr20	2752800	2753000	0.675000
chr7	17682892	17683092	0.460000	chr20	2756200	2756400	0.520000
chr19	8891373	8891573	0.500000	chr20	2760400	2760600	0.615000
chrX	41239462	41239662	0.540000	chr20	2795400	2795600	0.605000
chr8	42983089	42983489	0.452500	chr20	2800800	2801200	0.497500
chr14	34556089	34556289	0.505000	chr20	2814600	2814800	0.515000
chr6	154671382	154671582	0.490000	chr20	2816800	2817000	0.650000
chr17	75657480	75657680	0.490000	chr20	2822200	2822400	0.540000
chrY	25634968	25635368	0.362500	chr20	2825400	2825800	0.452500
chr1	20911125	20911325	0.375000	chr20	2832200	2832400	0.385000
chr8	20677552	20678552	0.474000	chr20	2840200	2841200	0.706000
chr2	130881052	130881252	0.525000	chr20	2852000	2852200	0.580000
chr3	198109819	198110619	0.478750	chr20	2865800	2866600	0.530000
chr20	59203294	59203694	0.417500	chr20	2867400	2867800	0.590000
chr6	31341589	31341989	0.437500	chr20	2870400	2870800	0.465000
chr6	69923554	69923754	0.400000	chr20	2871200	2871400	0.505000
chr13	36999367	36999567	0.595000	chr20	2871800	2872000	0.625000
chr1	245345738	245346338	0.505000	chr20	2872400	2873000	0.646667
chr4	1624195	1624795	0.615000	chr20	2873400	2874000	0.751667
chr10	109774594	109774794	0.375000	chr20	2874600	2874800	0.475000
chr18	53506420	53507220	0.420000	chr20	2890800	2891600	0.426250
chr9	115282602	115282802	0.475000	chr20	2901200	2901400	0.480000
chr7	50630022	50630422	0.447500	chr20	290400	290800	0.560000
chr2	47293750	47293950	0.370000	chr20	2914200	2914400	0.425000
chr5	14870357	14870557	0.460000	chr20	2921600	2921800	0.485000
chr10	111099665	111100065	0.507500	chr20	29299400	29299800	0.522500
chr5	170787105	170787305	0.375000	chr20	29307200	29307400	0.405000
chr3	123683964	123684364	0.517500	chr20	29313400	29313800	0.602500
chr17	5269738	5269938	0.375000	chr20	2932600	2932800	0.475000
chr12	84345291	84345491	0.355000	chr20	29333000	29333200	0.380000
chr17	251021	251621	0.521667	chr20	29411200	29411800	0.661667
chr1	159405563	159405763	0.475000	chr20	2941200	2941400	0.480000
chr15	79201699	79201899	0.435000	chr20	29439200	29439400	0.445000
chr6	143070742	143071742	0.355000	chr20	29443200	29444200	0.397000
chr13	33240126	33240326	0.395000	chr20	2944400	2944600	0.435000
chr10	1564911	1565711	0.465000	chr20	29445000	29445800	0.557500
chrX	152639599	152639999	0.490000	chr20	29448800	29449200	0.670000
chr10	81435570	81435770	0.315000	chr20	2947600	2947800	0.445000
chr7	110777280	110777480	0.365000	chr20	29495600	29495800	0.400000
chr10	98590009	98591409	0.410000	chr20	29496600	29498000	0.597143
chr18	5156873	5157073	0.395000	chr20	29519800	29520000	0.425000
chr7	17935797	17936197	0.352500	chr20	2955600	2956000	0.480000
chr11	101290766	101290966	0.390000	chr20	29617400	29617600	0.435000
chr6	113545515	113545915	0.300000	chr20	29629400	29629800	0.302500
chr15	86918645	86918845	0.385000	chr20	29689600	29689800	0.690000
chr21	39259068	39259468	0.457500	chr20	297200	297600	0.660000
chr3	101573397	101574197	0.493750	chr20	29741800	29742600	0.730000
chr15	99960355	99960555	0.500000	chr20	29745400	29745600	0.530000
chr9	89714247	89714447	0.415000	chr20	29753400	29753600	0.575000
chr3	194819239	194819439	0.465000	chr20	29765000	29765200	0.655000
chr21	17315437	17315637	0.375000	chr20	29782000	29782200	0.475000
chr2	165695345	165695545	0.465000	chr20	298000	298200	0.715000
chr20	1348623	1349023	0.345000	chr20	29810400	29810800	0.392500
chr19	2825131	2825331	0.525000	chr20	298600	298800	0.640000
chr2	106131659	106131859	0.450000	chr20	2986600	2986800	0.480000
chr8	78645069	78645269	0.535000	chr20	29874000	29874200	0.625000
chr16	58623004	58623204	0.515000	chr20	29875000	29875200	0.550000
chr13	105963354	105963554	0.465000	chr20	29875600	29875800	0.510000
chr1	21644832	21645032	0.430000	chr20	29876200	29876400	0.705000
chr13	109144043	109144243	0.495000	chr20	29876800	29877000	0.550000
chr9	31685427	31685827	0.415000	chr20	29878200	29878600	0.585000
chr20	1833776	1833976	0.425000	chr20	29879200	29879400	0.630000
chr6	73649070	73650070	0.449000	chr20	29883600	29884600	0.484000
chr2	87365091	87365291	0.265000	chr20	29885800	29886000	0.360000
chr4	141717072	141717272	0.355000	chr20	29889000	29889200	0.370000
chr5	17735977	17736177	0.450000	chr20	2989600	2989800	0.525000
chr9	107871862	107872062	0.295000	chr20	3001000	3001200	0.375000
chr18	7956000	7956200	0.370000	chr20	3018400	3018600	0.450000
chr12	59991352	59991552	0.315000	chr20	30226000	30226200	0.310000
chr12	18766720	18766920	0.465000	chr20	3023400	3023600	0.470000
chr6	56986618	56987218	0.435000	chr20	30283800	30284400	0.636667
chr15	35697603	35698003	0.450000	chr20	30286200	30286600	0.572500
chr2	45069839	45070839	0.446000	chr20	30289000	30290000	0.541000
chr9	118305401	118305801	0.435000	chr20	30290400	30290800	0.640000
chr22	44763304	44763504	0.490000	chr20	30300200	30300400	0.675000
chr21	25853473	25854073	0.421667	chr20	30376800	30377400	0.656667
chr11	28471131	28471331	0.435000	chr20	3038600	3038800	0.555000
chr13	63167152	63167352	0.300000	chr20	30424600	30424800	0.335000
chr1	26454040	26454440	0.510000	chr20	3045200	3045600	0.540000
chr11	53823270	53823870	0.393333	chr20	3046000	3046600	0.745000
chr3	138090012	138090212	0.405000	chr20	30500600	30500800	0.485000
chr1	187642491	187642691	0.355000	chr20	30516600	30516800	0.420000
chr10	46715386	46715586	0.370000	chr20	30517600	30517800	0.315000
chr12	40067899	40068099	0.455000	chr20	30519600	30519800	0.555000
chr5	175555397	175555797	0.490000	chr20	30537400	30537800	0.530000
chr18	75077273	75077473	0.480000	chr20	3054000	3054200	0.505000
chr14	17800580	17800780	0.385000	chr20	30570000	30570200	0.515000
chr18	66654711	66655511	0.386250	chr20	30577600	30578400	0.475000
chr6	103655675	103656075	0.380000	chr20	30579000	30579400	0.387500
chr7	14739159	14739559	0.485000	chr20	30580000	30580400	0.572500
chr9	136809531	136809731	0.415000	chr20	30582000	30582200	0.400000
chr3	38002912	38003712	0.597500	chr20	30585400	30586200	0.717500
chrX	46869322	46869522	0.540000	chr20	30593600	30593800	0.720000
chr3	37050296	37050696	0.455000	chr20	3063400	3063800	0.475000
chr11	132782364	132782564	0.405000	chr20	30635400	30635600	0.410000
chr4	71976115	71976315	0.340000	chr20	30669200	30669400	0.355000
chr8	42197763	42197963	0.430000	chr20	30671200	30671400	0.560000
chr6	137364091	137364291	0.335000	chr20	30688200	30688400	0.390000
chr16	49836502	49836702	0.580000	chr20	3069600	3069800	0.595000
chr12	41884791	41884991	0.350000	chr20	30718600	30718800	0.330000
chr8	130889196	130889596	0.345000	chr20	30719600	30720000	0.352500
chr16	72779711	72780111	0.410000	chr20	30720600	30721000	0.425000
chr16	2070296	2070496	0.620000	chr20	3072200	3072400	0.770000
chr10	6672790	6673190	0.465000	chr20	30724000	30724400	0.682500
chr7	75219004	75219204	0.475000	chr20	3076800	3077000	0.500000
chr3	169445772	169446372	0.465000	chr20	3077600	3078200	0.468333
chr3	24981022	24981222	0.560000	chr20	30812000	30812200	0.625000
chr10	12756841	12757641	0.452500	chr20	30813800	30814600	0.681250
chr17	13573593	13573993	0.492500	chr20	30816200	30816600	0.722500
chr22	18619494	18619694	0.660000	chr20	3082600	3082800	0.785000
chr7	87313550	87313750	0.435000	chr20	3084400	3084600	0.635000
chr12	39583093	39583293	0.410000	chr20	30866400	30866600	0.480000
chr16	59901998	59902398	0.457500	chr20	30891400	30891800	0.560000
chr6	132396193	132396393	0.320000	chr20	3090800	3091000	0.360000
chr3	107984716	107984916	0.405000	chr20	30912000	30912200	0.430000
chr5	81589880	81590080	0.405000	chr20	3092800	3093000	0.780000
chr16	18764987	18765187	0.510000	chr20	3093400	3093600	0.580000
chrX	15142205	15142405	0.500000	chr20	3094000	3094200	0.520000
chr17	76470711	76471311	0.556667	chr20	310000	310600	0.580000
chrX	42801467	42801667	0.430000	chr20	3102200	3102400	0.570000
chr9	76905533	76905733	0.500000	chr20	3106800	3107000	0.605000
chr3	8297618	8297818	0.445000	chr20	3111600	3111800	0.585000
chr6	108489917	108490117	0.420000	chr20	3115600	3115800	0.530000
chr19	53605150	53605350	0.450000	chr20	3118000	3118200	0.475000
chr1	7858526	7858726	0.475000	chr20	3121400	3121600	0.485000
chr2	227921428	227921628	0.440000	chr20	3123000	3123200	0.455000
chr3	158710106	158710306	0.465000	chr20	3126200	3126400	0.515000
chr1	31291768	31291968	0.430000	chr20	3129200	3129400	0.455000
chr1	240551208	240551408	0.370000	chr20	31313400	31313600	0.415000
chr11	68232991	68233191	0.395000	chr20	31413600	31413800	0.460000
chr2	224757550	224757750	0.405000	chr20	31428200	31428400	0.505000
chr14	91197129	91197329	0.500000	chr20	31440400	31440600	0.590000
chrX	86132165	86132365	0.350000	chr20	31460600	31460800	0.405000
chr22	12085117	12085317	0.420000	chr20	31469600	31469800	0.495000
chr3	155951205	155951405	0.515000	chr20	31473000	31473200	0.615000
chr17	66655666	66655866	0.430000	chr20	31474200	31474400	0.540000
chr8	124648000	124648200	0.440000	chr20	31484000	31484200	0.550000
chr17	16486868	16487068	0.515000	chr20	31485800	31486000	0.615000
chr3	59797950	59798150	0.460000	chr20	31494200	31494400	0.485000
chr1	7534363	7534563	0.575000	chr20	31503200	31503400	0.640000
chr1	43783578	43784178	0.460000	chr20	31514200	31514800	0.691667
chr5	61115318	61115518	0.465000	chr20	31515800	31516000	0.545000
chr1	39241351	39241751	0.487500	chr20	31517400	31517800	0.550000
chr3	85653877	85654077	0.405000	chr20	31521400	31521600	0.495000
chr11	111487657	111487857	0.290000	chr20	31523000	31523200	0.515000
chr13	19051802	19052002	0.515000	chr20	31523800	31524000	0.605000
chr5	96498806	96499006	0.465000	chr20	31540400	31540600	0.505000
chr6	138713827	138714027	0.470000	chr20	31545800	31546000	0.495000
chrX	68738149	68739149	0.389000	chr20	31547000	31548000	0.490000
chr16	60286779	60287179	0.405000	chr20	31555400	31555800	0.535000
chr2	139477357	139477557	0.455000	chr20	31557400	31557600	0.490000
chr12	64881775	64881975	0.435000	chr20	31560200	31560400	0.465000
chr10	26458770	26459170	0.345000	chr20	31560800	31561200	0.462500
chr12	33294832	33295032	0.430000	chr20	31563000	31563200	0.575000
chr2	218281600	218281800	0.555000	chr20	31566800	31567000	0.610000
chr7	16947084	16948284	0.395833	chr20	31568600	31569800	0.562500
chr13	77398940	77399140	0.405000	chr20	31571000	31571200	0.635000
chr2	196514781	196515781	0.519000	chr20	31572400	31573400	0.662000
chr6	63755810	63756010	0.385000	chr20	31573800	31574000	0.465000
chr15	96600663	96600863	0.365000	chr20	3157400	3157600	0.395000
chr1	65964137	65964337	0.360000	chr20	31574400	31574600	0.465000
chr16	62689940	62690140	0.460000	chr20	31578000	31578200	0.495000
chr10	112605413	112605613	0.485000	chr20	31587800	31588000	0.800000
chr3	99488715	99488915	0.335000	chr20	31589800	31590000	0.455000
chr11	117640434	117640634	0.465000	chr20	3159000	3159200	0.475000
chr11	106967359	106967759	0.397500	chr20	31590800	31591200	0.527500
chr1	240674099	240674299	0.480000	chr20	31593400	31593600	0.610000
chr13	29728548	29728948	0.457500	chr20	3159600	3160000	0.677500
chr3	37263485	37263685	0.390000	chr20	31596200	31596400	0.635000
chr18	50662438	50662838	0.405000	chr20	31602800	31603200	0.492500
chr16	54320635	54321035	0.492500	chr20	31604200	31604600	0.587500
chr2	233128972	233130372	0.484286	chr20	31605000	31606400	0.621429
chr11	128682539	128682939	0.460000	chr20	31607200	31607600	0.507500
chr6	51751674	51752074	0.385000	chr20	31608400	31608800	0.702500
chr5	176072858	176073258	0.545000	chr20	31610600	31611000	0.627500
chr2	20972059	20972459	0.477500	chr20	31612800	31613200	0.625000
chr4	102238759	102238959	0.445000	chr20	31617600	31617800	0.520000
chrX	150414633	150414833	0.445000	chr20	31633400	31633600	0.610000
chr3	18129025	18129225	0.470000	chr20	31634400	31634600	0.570000
chr1	177897499	177897699	0.585000	chr20	31644800	31645000	0.625000
chr2	29106843	29107043	0.350000	chr20	31648200	31648400	0.525000
chr1	5292248	5293048	0.498750	chr20	31661600	31662400	0.598750
chr12	2667183	2667383	0.530000	chr20	31664200	31664400	0.570000
chr2	37614398	37614598	0.475000	chr20	31665000	31665200	0.580000
chr3	176276306	176276506	0.355000	chr20	31666800	31667000	0.545000
chr8	69620619	69620819	0.445000	chr20	31667400	31667600	0.480000
chr3	176920553	176920753	0.500000	chr20	31668000	31668200	0.605000
chr18	36338446	36338646	0.500000	chr20	31670800	31671000	0.505000
chr21	12435403	12435803	0.397500	chr20	31674200	31674600	0.467500
chr3	170390316	170390916	0.398333	chr20	31675000	31675600	0.538333
chr10	95285015	95285215	0.515000	chr20	31676000	31676200	0.560000
chr8	3292877	3293077	0.430000	chr20	31676600	31676800	0.515000
chr1	33267384	33269184	0.467778	chr20	31677600	31679400	0.509444
chr4	51194464	51194664	0.355000	chr20	31680400	31680600	0.455000
chr19	53357220	53357420	0.395000	chr20	31681200	31681400	0.485000
chr10	91089197	91089397	0.445000	chr20	31682000	31682200	0.490000
chrY	12803739	12803939	0.520000	chr20	31684400	31684600	0.545000
chr15	81435307	81435507	0.430000	chr20	31685600	31685800	0.460000
chr8	108851811	108852011	0.400000	chr20	31694400	31694600	0.560000
chr15	55553945	55554145	0.365000	chr20	31696200	31696400	0.465000
chr6	130356825	130357025	0.385000	chr20	31699200	31699400	0.480000
chr10	14273740	14273940	0.405000	chr20	31706000	31706200	0.490000
chr5	32971310	32971510	0.445000	chr20	31706800	31707000	0.495000
chr9	119439358	119439558	0.415000	chr20	31708400	31708600	0.525000
chr10	110156663	110156863	0.510000	chr20	31709200	31709400	0.540000
chr14	64608330	64608530	0.455000	chr20	31710400	31710600	0.460000
chr2	210838318	210838518	0.395000	chr20	31712000	31712200	0.425000
chr12	22206388	22206988	0.450000	chr20	31717200	31717800	0.468333
chr6	59223929	59224329	0.402500	chr20	31719400	31719800	0.500000
chr6	106313242	106313442	0.440000	chr20	31720200	31720400	0.500000
chr6	73592036	73593036	0.465000	chr20	31721000	31722000	0.513000
chr16	29329609	29331009	0.482857	chr20	31722800	31724200	0.640714
chr1	170347800	170348000	0.460000	chr20	31725800	31726000	0.495000
chr8	19653848	19654048	0.480000	chr20	31727600	31727800	0.510000
chr8	140273288	140273488	0.550000	chr20	3173200	3173400	0.715000
chr15	101362000	101362600	0.566667	chr20	3173800	3174400	0.663333
chr1	194356833	194357033	0.415000	chr20	31738400	31738600	0.440000
chrX	152023905	152024305	0.477500	chr20	31739000	31739400	0.565000
chr5	48311107	48311307	0.395000	chr20	31740400	31740600	0.445000
chr2	95651259	95651459	0.380000	chr20	31771200	31771400	0.395000
chr3	183160319	183160519	0.495000	chr20	3178200	3178400	0.535000
chr11	79329874	79330074	0.470000	chr20	31801600	31801800	0.525000
chr2	143454030	143454230	0.415000	chr20	31810400	31810600	0.510000
chrY	3638400	3638600	0.465000	chr20	31812200	31812400	0.485000
chr22	39590495	39591095	0.505000	chr20	31822600	31823200	0.623333
chr6	15029132	15029532	0.437500	chr20	31833400	31833800	0.580000
chr3	167213286	167213486	0.365000	chr20	31836200	31836400	0.660000
chr18	38147206	38147406	0.390000	chr20	31838400	31838600	0.575000
chr1	162789554	162789754	0.490000	chr20	31842000	31842200	0.615000
chr1	144681538	144681738	0.505000	chr20	31846600	31846800	0.595000
chr11	113979743	113979943	0.540000	chr20	31852800	31853000	0.560000
chr10	112406074	112406274	0.435000	chr20	31858400	31858600	0.580000
chr2	80178377	80178577	0.505000	chr20	31861600	31861800	0.760000
chr4	11943464	11943664	0.225000	chr20	3186400	3186600	0.370000
chr2	1880112	1880312	0.405000	chr20	31868000	31868200	0.445000
chr4	189309019	189309619	0.658333	chr20	31870000	31870600	0.735000
chr3	113838314	113838914	0.598333	chr20	31879600	31880200	0.618333
chr5	107284854	107285054	0.405000	chr20	31895200	31895400	0.475000
chr20	48243070	48243470	0.462500	chr20	31908000	31908400	0.557500
chr22	24727953	24728553	0.381667	chr20	31917800	31918400	0.450000
chr6	144050655	144050855	0.450000	chr20	31920600	31920800	0.610000
chr9	11220354	11220554	0.405000	chr20	31926400	31926600	0.440000
chr14	82039059	82039259	0.400000	chr20	31929800	31930000	0.495000
chr4	146112592	146113192	0.416667	chr20	31950000	31950600	0.488333
chrX	25428845	25429045	0.460000	chr20	31952000	31952200	0.685000
chr11	59214649	59214849	0.435000	chr20	31968400	31968600	0.635000
chrX	73258433	73258833	0.460000	chr20	32005000	32005400	0.467500
chr7	29330811	29331211	0.417500	chr20	3201400	3201800	0.487500
chr20	2873422	2874822	0.582143	chr20	32018000	32019400	0.730000
chr4	22754325	22754525	0.400000	chr20	32031600	32031800	0.530000
chr11	86173090	86173290	0.510000	chr20	32033800	32034000	0.525000
chr10	86954649	86954849	0.590000	chr20	3203400	3203600	0.635000
chr16	22120937	22121337	0.482500	chr20	32034600	32035000	0.565000
chr13	66873382	66873582	0.390000	chr20	32036800	32037000	0.540000
chr9	90931067	90931667	0.493333	chr20	32040400	32041000	0.568333
chrX	16123286	16123886	0.435000	chr20	3204200	3204800	0.641667
chr14	103737026	103737426	0.510000	chr20	32051200	32051600	0.607500
chr21	45108940	45110140	0.495000	chr20	32052000	32053200	0.637500
chrY	17673169	17673369	0.445000	chr20	32057200	32057400	0.530000
chr1	94673266	94673466	0.505000	chr20	32057800	32058000	0.570000
chr8	37822945	37823145	0.545000	chr20	32062800	32063000	0.560000
chr12	42655528	42655728	0.375000	chr20	32063800	32064000	0.465000
chr8	112159104	112159304	0.370000	chr20	32067200	32067400	0.395000
chr22	32945223	32945423	0.415000	chr20	32069000	32069200	0.480000
chr7	23753222	23753622	0.445000	chr20	32077200	32077600	0.467500
chr3	44925073	44925473	0.412500	chr20	32078800	32079200	0.455000
chr15	50102748	50102948	0.345000	chr20	32082600	32082800	0.425000
chr1	174613479	174614879	0.411429	chr20	3208800	3210200	0.583571
chr1	205448895	205449095	0.540000	chr20	32092000	32092200	0.550000
chr1	25389553	25389953	0.455000	chr20	32109400	32109800	0.570000
chr9	62902225	62902425	0.420000	chr20	32111800	32112000	0.465000
chr5	137266870	137267870	0.386000	chr20	32112800	32113800	0.422000
chr1	241653365	241653765	0.402500	chr20	32121200	32121600	0.445000
chr4	24050929	24051129	0.530000	chr20	32155200	32155400	0.605000
chr6	44019532	44019732	0.480000	chr20	32155800	32156000	0.520000
chr1	109302606	109302806	0.485000	chr20	32160000	32160200	0.535000
chr3	188217432	188217632	0.475000	chr20	32166800	32167000	0.555000
chrY	16541866	16542066	0.445000	chr20	3218600	3218800	0.705000
chr20	37033716	37034316	0.461667	chr20	32190000	32190600	0.740000
chr12	129459934	129460534	0.440000	chr20	32205200	32205800	0.441667
chr1	146043493	146043893	0.517500	chr20	32206400	32206800	0.542500
chr1	204010070	204010870	0.503750	chr20	32207200	32208000	0.746250
chr19	22905234	22905634	0.410000	chr20	32211000	32211400	0.457500
chr17	80797548	80797748	0.365000	chr20	32217600	32217800	0.430000
chr11	132216241	132216641	0.427500	chr20	3221800	3222200	0.620000
chr18	2289499	2289899	0.360000	chr20	32226400	32226800	0.402500
chr17	9862911	9863111	0.465000	chr20	32227400	32227600	0.515000
chr20	42224909	42225109	0.460000	chr20	32228000	32228200	0.515000
chr20	20295956	20296556	0.528333	chr20	3223000	3223600	0.566667
chr12	30659463	30659663	0.490000	chr20	32232000	32232200	0.515000
chr12	116707588	116707788	0.420000	chr20	32234200	32234400	0.550000
chr18	18509109	18509309	0.385000	chr20	32249400	32249600	0.450000
chr2	191552043	191552243	0.355000	chr20	3225400	3225600	0.575000
chrX	99751214	99751414	0.385000	chr20	32255400	32255600	0.520000
chr1	151044162	151044362	0.445000	chr20	32277600	32277800	0.755000
chr6	55641904	55642304	0.410000	chr20	32278200	32278600	0.487500
chr5	84048714	84048914	0.285000	chr20	32285200	32285400	0.410000
chr6	115948397	115948797	0.380000	chr20	32285800	32286200	0.387500
chr10	12066125	12066325	0.530000	chr20	32314800	32315000	0.580000
chr5	86067484	86067684	0.370000	chr20	32325800	32326000	0.460000
chr4	182707336	182707536	0.425000	chr20	32326400	32326600	0.485000
chr14	83069106	83069306	0.325000	chr20	32333600	32333800	0.385000
chr5	99165321	99165921	0.418333	chr20	32334200	32334800	0.480000
chr10	13987180	13987380	0.430000	chr20	32337000	32337200	0.450000
chrX	29841552	29841752	0.380000	chr20	32355200	32355400	0.435000
chr15	82436973	82437573	0.426667	chr20	32357000	32357600	0.445000
chr4	99579119	99579519	0.480000	chr20	32358000	32358400	0.660000
chr16	49029168	49029368	0.535000	chr20	32358800	32359000	0.785000
chr1	74984997	74985197	0.415000	chr20	32359800	32360000	0.390000
chr5	41581457	41581657	0.395000	chr20	32387400	32387600	0.420000
chr10	2916522	2917922	0.415000	chr20	3238800	3240200	0.708571
chr2	151823373	151823573	0.330000	chr20	32391200	32391400	0.355000
chr1	170298933	170299133	0.245000	chr20	32397800	32398000	0.410000
chr11	12016335	12016535	0.455000	chr20	32400600	32400800	0.505000
chrY	25010944	25011144	0.235000	chr20	32404200	32404400	0.335000
chr5	119562210	119562410	0.430000	chr20	32407400	32407600	0.480000
chr8	112497980	112498180	0.285000	chr20	32412400	32412600	0.325000
chr8	54728448	54728648	0.320000	chr20	32418400	32418600	0.340000
chr10	119605641	119606841	0.415000	chr20	324200	325400	0.625000
chr1	46266426	46267026	0.491667	chr20	32439200	32439800	0.515000
chr22	37383525	37383725	0.630000	chr20	32446000	32446200	0.655000
chr8	22547603	22547803	0.470000	chr20	32449400	32449600	0.475000
chr2	78892588	78893188	0.463333	chr20	32457000	32457600	0.713333
chrX	45487866	45488066	0.460000	chr20	32463000	32463200	0.640000
chr7	155230755	155230955	0.540000	chr20	32470400	32470600	0.590000
chr13	98876239	98876439	0.530000	chr20	32473200	32473400	0.705000
chr15	32968402	32969002	0.508333	chr20	32475000	32475600	0.661667
chr10	29060590	29060790	0.435000	chr20	32476000	32476200	0.635000
chr10	37622151	37622551	0.497500	chr20	32477200	32477600	0.545000
chr11	3110740	3110940	0.500000	chr20	32478000	32478200	0.615000
chr11	118754025	118754225	0.510000	chr20	32479800	32480000	0.580000
chr9	114302843	114303043	0.555000	chr20	32482800	32483000	0.725000
chr10	27282343	27282543	0.430000	chr20	32483400	32483600	0.820000
chr19	2577037	2577237	0.560000	chr20	32484000	32484200	0.705000
chr7	47192954	47193154	0.515000	chr20	32484600	32484800	0.690000
chr20	36150333	36150533	0.385000	chr20	32485200	32485400	0.450000
chr1	180449687	180449887	0.465000	chr20	3248800	3249000	0.640000
chr1	110415340	110415540	0.370000	chr20	32494600	32494800	0.450000
chr2	7684313	7684513	0.410000	chr20	32495200	32495400	0.495000
chr1	15921787	15921987	0.300000	chr20	32501800	32502000	0.350000
chr7	101403837	101404037	0.540000	chr20	3250200	3250400	0.610000
chr21	31483503	31483703	0.430000	chr20	32505000	32505200	0.475000
chrX	142527513	142527713	0.325000	chr20	32505800	32506000	0.435000
chr10	96847991	96848191	0.280000	chr20	32508000	32508200	0.320000
chr4	82792568	82792768	0.500000	chr20	32509800	32510000	0.510000
chr2	175819483	175819683	0.465000	chr20	32511200	32511400	0.555000
chr3	129484150	129484350	0.565000	chr20	32521800	32522000	0.660000
chr4	7628608	7628808	0.590000	chr20	32522600	32522800	0.655000
chr19	14962690	14962890	0.545000	chr20	32526200	32526400	0.555000
chr17	73031764	73031964	0.495000	chr20	32527200	32527400	0.530000
chr7	156052357	156052757	0.562500	chr20	32528400	32528800	0.647500
chr1	189593141	189593341	0.335000	chr20	32529800	32530000	0.480000
chr1	148890898	148891098	0.475000	chr20	32534800	32535000	0.490000
chr12	57617836	57618036	0.555000	chr20	32536200	32536400	0.755000
chrX	88957455	88957655	0.440000	chr20	32537400	32537600	0.555000
chr12	130505617	130506617	0.484000	chr20	32538400	32539400	0.624000
chr8	40888186	40888586	0.497500	chr20	32539800	32540200	0.587500
chr4	58043511	58043711	0.500000	chr20	32554600	32554800	0.540000
chr15	45296902	45297102	0.415000	chr20	32560000	32560200	0.655000
chr4	187611788	187611988	0.395000	chr20	32561000	32561200	0.620000
chr6	168327764	168327964	0.345000	chr20	32565200	32565400	0.615000
chr3	2472877	2473077	0.490000	chr20	32569400	32569600	0.590000
chr8	6765147	6765547	0.570000	chr20	32570400	32570800	0.572500
chr18	44777416	44777616	0.525000	chr20	32571800	32572000	0.615000
chr16	87106939	87107139	0.500000	chr20	32574600	32574800	0.650000
chr2	157439952	157440152	0.490000	chr20	32580200	32580400	0.505000
chr3	62213620	62214220	0.495000	chr20	32581000	32581600	0.621667
chr15	87347515	87348115	0.440000	chr20	32583200	32583800	0.796667
chr22	44582074	44582674	0.565000	chr20	32584200	32584800	0.750000
chr2	202975474	202976274	0.451250	chr20	32585200	32586000	0.747500
chr14	76511825	76512025	0.555000	chr20	32589400	32589600	0.615000
chr17	51826044	51826444	0.462500	chr20	32603000	32603400	0.667500
chr11	66698293	66698693	0.535000	chr20	32605000	32605400	0.572500
chr18	3425445	3426845	0.462143	chr20	326200	327600	0.713571
chr5	137843818	137844418	0.415000	chr20	32621200	32621800	0.530000
chr13	82937782	82937982	0.525000	chr20	32622400	32622600	0.610000
chr1	38918753	38919353	0.555000	chr20	32623400	32624000	0.615000
chr15	79737952	79738752	0.432500	chr20	32624600	32625400	0.513750
chr22	44780292	44780892	0.496667	chr20	32626800	32627400	0.678333
chr9	133203490	133203690	0.500000	chr20	32627800	32628000	0.625000
chr4	5781396	5781596	0.550000	chr20	32629200	32629400	0.575000
chr3	94541725	94541925	0.465000	chr20	32629800	32630000	0.560000
chr2	224631145	224631345	0.465000	chr20	32630400	32630600	0.500000
chr1	146961806	146962006	0.490000	chr20	32631800	32632000	0.575000
chr14	74186945	74187145	0.410000	chr20	32632400	32632600	0.490000
chr5	175998237	175998837	0.418333	chr20	32633400	32634000	0.556667
chr9	113447800	113448200	0.487500	chr20	32634400	32634800	0.490000
chr9	123972245	123972445	0.450000	chr20	32639000	32639200	0.640000
chr11	72407089	72407289	0.475000	chr20	32642400	32642600	0.530000
chr1	77951446	77951646	0.460000	chr20	32647800	32648000	0.615000
chr16	32467510	32469510	0.466000	chr20	32648800	32650800	0.571000
chr20	200395	200595	0.485000	chr20	32651600	32651800	0.540000
chr16	81816684	81816884	0.490000	chr20	32653000	32653200	0.600000
chr3	121810816	121811616	0.500000	chr20	32664800	32665600	0.598750
chr17	60306409	60306809	0.437500	chr20	32672400	32672800	0.450000
chr9	135393509	135393709	0.570000	chr20	32673800	32674000	0.590000
chrX	34216611	34216811	0.390000	chr20	32674400	32674600	0.435000
chrX	55026292	55026492	0.440000	chr20	32678000	32678200	0.540000
chr7	23501411	23501611	0.485000	chr20	32679000	32679200	0.580000
chr4	52884000	52884200	0.495000	chr20	32681400	32681600	0.595000
chr5	152267296	152267496	0.465000	chr20	32682600	32682800	0.510000
chr14	23137054	23137454	0.545000	chr20	32686000	32686400	0.565000
chr7	150678283	150678483	0.425000	chr20	32724600	32724800	0.470000
chr18	47953608	47953808	0.450000	chr20	32732000	32732200	0.510000
chr14	86045606	86045806	0.385000	chr20	32737800	32738000	0.325000
chr2	2661223	2661423	0.450000	chr20	32742600	32742800	0.545000
chr15	62361631	62362231	0.390000	chr20	32743400	32744000	0.626667
chr19	43694188	43694388	0.490000	chr20	32745000	32745200	0.535000
chr8	97765986	97766186	0.455000	chr20	32752400	32752600	0.530000
chr1	40526962	40527162	0.435000	chr20	32761400	32761600	0.460000
chr9	88014676	88015876	0.465000	chr20	32762400	32763600	0.705833
chr5	18207717	18207917	0.440000	chr20	32764200	32764400	0.445000
chr2	64999521	64999921	0.477500	chr20	32764800	32765200	0.535000
chr8	125265960	125266160	0.415000	chr20	3276800	3277000	0.510000
chr5	94601896	94602096	0.425000	chr20	32771200	32771400	0.430000
chr4	107731508	107731708	0.285000	chr20	32776200	32776400	0.420000
chr1	201875937	201876137	0.500000	chr20	32778600	32778800	0.595000
chrY	17581212	17581412	0.500000	chr20	32790200	32790400	0.520000
chr16	1650158	1650358	0.490000	chr20	32792400	32792600	0.615000
chr5	2128284	2128484	0.435000	chr20	32794200	32794400	0.440000
chr8	132457515	132457715	0.520000	chr20	32804200	32804400	0.525000
chr11	125584281	125584481	0.470000	chr20	32819800	32820000	0.695000
chr22	22728302	22728502	0.420000	chr20	328200	328400	0.650000
chr15	65836027	65836427	0.477500	chr20	32823000	32823400	0.497500
chr7	30083098	30083298	0.370000	chr20	32824000	32824200	0.455000
chr18	67347163	67347363	0.330000	chr20	32830600	32830800	0.460000
chr3	192263515	192263915	0.310000	chr20	32860200	32860600	0.407500
chr5	126873086	126873286	0.470000	chr20	32871800	32872000	0.515000
chr1	92375671	92375871	0.500000	chr20	32894200	32894400	0.650000
chr5	150683228	150683428	0.580000	chr20	32896600	32896800	0.585000
chr15	73686162	73686362	0.500000	chr20	32902600	32902800	0.600000
chr19	56738981	56739181	0.450000	chr20	32959800	32960000	0.630000
chr2	186821881	186822081	0.400000	chr20	32965600	32965800	0.525000
chr22	15705892	15706092	0.445000	chr20	32967200	32967400	0.455000
chr5	93346428	93347028	0.433333	chr20	32971800	32972400	0.506667
chrX	125081416	125081616	0.365000	chr20	32991400	32991600	0.470000
chrY	15231471	15231671	0.390000	chr20	33057600	33057800	0.450000
chr18	35850347	35850547	0.515000	chr20	330600	330800	0.535000
chr9	71520678	71520878	0.375000	chr20	33070200	33070400	0.460000
chr13	35937181	35937381	0.530000	chr20	33076800	33077000	0.585000
chr8	100534694	100534894	0.465000	chr20	33096000	33096200	0.490000
chr20	25266072	25266272	0.375000	chr20	33116200	33116400	0.495000
chr6	30080066	30080466	0.430000	chr20	3313000	3313400	0.437500
chr4	186159181	186159981	0.456250	chr20	3316200	3317000	0.473750
chr2	143677622	143678022	0.400000	chr20	33184600	33185000	0.457500
chr18	72878487	72878887	0.470000	chr20	3323400	3323800	0.540000
chrX	39786213	39786613	0.410000	chr20	33262000	33262400	0.420000
chr18	64667870	64668070	0.380000	chr20	33262800	33263000	0.485000
chr12	45031083	45031283	0.440000	chr20	33267800	33268000	0.560000
chr11	125418009	125418209	0.410000	chr20	33269000	33269200	0.480000
chr1	169328086	169328286	0.450000	chr20	3328600	3328800	0.420000
chr16	70395685	70395885	0.545000	chr20	33292000	33292200	0.570000
chr21	42375640	42375840	0.600000	chr20	33299200	33299400	0.645000
chr3	124737726	124737926	0.480000	chr20	33320200	33320400	0.500000
chr5	113438467	113438867	0.315000	chr20	33339400	33339800	0.485000
chr10	131446640	131446840	0.460000	chr20	33369400	33369600	0.470000
chr1	52366877	52367077	0.455000	chr20	33370400	33370600	0.550000
chr13	103135393	103135793	0.432500	chr20	33387200	33387600	0.505000
chr11	78051972	78052172	0.490000	chr20	33400000	33400200	0.495000
chr14	86309145	86309745	0.408333	chr20	33401000	33401600	0.595000
chr2	15025748	15025948	0.405000	chr20	33402000	33402200	0.550000
chr18	40879285	40879485	0.405000	chr20	33404400	33404600	0.430000
chr17	1436680	1437280	0.495000	chr20	33409000	33409600	0.503333
chr5	16827008	16827208	0.405000	chr20	33416200	33416400	0.485000
chr22	43323180	43323380	0.430000	chr20	33418200	33418400	0.480000
chr17	62513773	62513973	0.515000	chr20	33419200	33419400	0.555000
chrX	131763691	131764091	0.512500	chr20	33423200	33423600	0.610000
chr20	1081962	1082162	0.440000	chr20	33438600	33438800	0.560000
chr3	48447961	48448161	0.435000	chr20	33441400	33441600	0.530000
chr12	132028374	132028574	0.550000	chr20	33442600	33442800	0.555000
chr11	96173459	96175459	0.452000	chr20	33443200	33445200	0.633000
chr20	9094852	9095052	0.460000	chr20	33457200	33457400	0.570000
chr12	109152601	109152801	0.475000	chr20	33460400	33460600	0.545000
chr3	65002582	65002782	0.410000	chr20	33476200	33476400	0.430000
chr14	61600740	61601140	0.442500	chr20	33483200	33483600	0.445000
chr15	44983274	44984074	0.442500	chr20	33489800	33490600	0.760000
chr12	17369231	17369431	0.305000	chr20	3350600	3350800	0.355000
chr3	170612851	170613251	0.427500	chr20	3352200	3352600	0.487500
chr4	75011351	75011551	0.475000	chr20	33535800	33536000	0.520000
chr3	27367466	27367866	0.387500	chr20	33555000	33555400	0.397500
chr21	20290601	20290801	0.370000	chr20	33562200	33562400	0.480000
chr13	40906392	40906792	0.412500	chr20	33592000	33592400	0.467500
chr3	179180039	179180239	0.375000	chr20	33601000	33601200	0.395000
chr13	97002578	97002778	0.380000	chr20	33624600	33624800	0.415000
chr1	33558946	33559546	0.425000	chr20	33645000	33645600	0.481667
chr13	57618508	57618908	0.442500	chr20	33651400	33651800	0.472500
chr8	350632	350832	0.475000	chr20	33653400	33653600	0.530000
chr7	111712425	111713025	0.408333	chr20	33654800	33655400	0.603333
chr5	1345822	1346022	0.520000	chr20	33663600	33663800	0.760000
chr12	99648099	99648499	0.520000	chr20	33664800	33665200	0.530000
chr8	100862080	100862480	0.492500	chr20	33666600	33667000	0.605000
chr14	72940965	72941765	0.483750	chr20	33667400	33668200	0.702500
chr15	48738473	48738673	0.405000	chr20	33672800	33673000	0.565000
chr16	67397141	67397741	0.626667	chr20	33674400	33675000	0.670000
chr19	42565598	42565798	0.525000	chr20	33678200	33678400	0.645000
chr21	5594885	5595085	0.435000	chr20	33681800	33682000	0.575000
chr6	32108241	32108441	0.610000	chr20	33684800	33685000	0.630000
chr7	73108423	73109623	0.532500	chr20	33685600	33686800	0.725000
chr16	90151102	90151302	0.475000	chr20	33687400	33687600	0.510000
chr15	84461123	84461323	0.390000	chr20	33689000	33689200	0.445000
chr13	95698932	95699132	0.455000	chr20	33690200	33690400	0.470000
chr3	186138921	186139121	0.500000	chr20	33699000	33699200	0.690000
chrX	139172298	139172498	0.475000	chr20	33700400	33700600	0.520000
chr15	41431863	41432063	0.530000	chr20	33702000	33702200	0.590000
chr9	92005257	92005457	0.540000	chr20	33703000	33703200	0.590000
chr19	10445145	10445345	0.515000	chr20	33710000	33710200	0.585000
chr2	44448427	44448627	0.325000	chr20	3371800	3372000	0.435000
chr22	48397930	48398330	0.555000	chr20	33720200	33720600	0.567500
chr10	32014061	32015461	0.394286	chr20	33731800	33733200	0.680714
chrX	140072110	140072510	0.350000	chr20	33733800	33734200	0.440000
chr2	19849282	19849682	0.455000	chr20	33743800	33744200	0.485000
chr17	61276152	61276352	0.510000	chr20	33746400	33746600	0.520000
chr1	80039815	80040215	0.262500	chr20	33753800	33754200	0.487500
chr12	69941770	69941970	0.345000	chr20	33773800	33774000	0.400000
chr15	31341106	31341306	0.505000	chr20	33778600	33778800	0.540000
chr2	185843185	185843385	0.400000	chr20	33779200	33779400	0.485000
chr3	197640738	197640938	0.510000	chr20	33792200	33792400	0.600000
chr4	6770528	6770928	0.565000	chr20	33811000	33811400	0.647500
chr4	148426906	148427106	0.440000	chr20	33811800	33812000	0.595000
chr2	224215313	224215513	0.420000	chr20	33812400	33812600	0.450000
chr4	186104126	186104326	0.375000	chr20	33813000	33813200	0.455000
chr10	91149481	91149881	0.427500	chr20	33814200	33814600	0.515000
chr12	48163189	48163389	0.420000	chr20	33829800	33830000	0.465000
chr2	234394627	234394827	0.440000	chr20	33830600	33830800	0.510000
chr2	54790791	54791191	0.497500	chr20	33839600	33840000	0.525000
chr2	168745561	168745961	0.465000	chr20	33846600	33847000	0.510000
chr5	70048883	70049083	0.545000	chr20	33853600	33853800	0.625000
chr2	204338526	204338926	0.417500	chr20	33859200	33859600	0.545000
chr14	54771627	54771827	0.550000	chr20	33863000	33863200	0.610000
chr10	118981043	118981243	0.435000	chr20	33897400	33897600	0.525000
chr16	88238075	88238275	0.580000	chr20	33915800	33916000	0.585000
chr6	74318608	74318808	0.325000	chr20	33919800	33920000	0.345000
chr21	33448692	33448892	0.520000	chr20	33933600	33933800	0.560000
chr8	80105218	80105418	0.435000	chr20	33947800	33948000	0.475000
chr16	47726224	47726424	0.460000	chr20	33991800	33992000	0.530000
chr12	110681522	110682322	0.498750	chr20	33993200	33994000	0.708750
chr5	173453965	173454165	0.495000	chr20	33994400	33994600	0.755000
chr13	111176596	111176796	0.465000	chr20	34004400	34004600	0.480000
chr8	102839291	102839491	0.360000	chr20	34011400	34011600	0.405000
chr4	83385868	83386068	0.410000	chr20	34013600	34013800	0.415000
chr9	95073905	95074105	0.445000	chr20	34016800	34017000	0.565000
chr1	152248864	152249064	0.380000	chr20	34020000	34020200	0.445000
chr13	19405248	19405848	0.426667	chr20	34022200	34022800	0.470000
chr6	131465298	131465498	0.520000	chr20	34037200	34037400	0.575000
chr20	53142812	53143012	0.410000	chr20	34042400	34042600	0.470000
chr4	136484979	136485179	0.425000	chr20	34055400	34055600	0.525000
chr12	72657264	72657464	0.375000	chr20	34058800	34059000	0.415000
chr12	8023383	8023583	0.445000	chr20	34062800	34063000	0.505000
chr7	151222896	151223096	0.435000	chr20	34064400	34064600	0.510000
chr11	120992	121192	0.465000	chr20	34069400	34069600	0.510000
chr5	171941565	171941765	0.305000	chr20	34070000	34070200	0.410000
chr12	45250580	45250780	0.430000	chr20	34071000	34071200	0.505000
chr15	70025278	70026078	0.552500	chr20	3407400	3408200	0.761250
chr17	1608082	1608282	0.475000	chr20	34083200	34083400	0.580000
chr3	58399973	58400173	0.480000	chr20	34084600	34084800	0.535000
chr8	71847281	71847881	0.426667	chr20	34085600	34086200	0.476667
chr18	38875222	38875422	0.445000	chr20	3408800	3409000	0.495000
chr12	119132371	119132571	0.395000	chr20	34110200	34110400	0.420000
chr11	4040106	4040706	0.390000	chr20	34110800	34111400	0.401667
chr3	3197675	3198275	0.446667	chr20	34111800	34112400	0.671667
chrX	116981802	116982002	0.375000	chr20	34128000	34128200	0.445000
chr12	44135007	44135207	0.410000	chr20	34129800	34130000	0.440000
chr5	55089268	55089468	0.460000	chr20	34133400	34133600	0.485000
chr10	29650586	29650786	0.395000	chr20	34136000	34136200	0.490000
chrY	11240722	11241122	0.390000	chr20	34155800	34156200	0.452500
chr5	71516100	71516300	0.375000	chr20	34179800	34180000	0.425000
chr7	71622787	71622987	0.460000	chr20	341800	342000	0.500000
chr1	188086503	188086703	0.415000	chr20	34189800	34190000	0.555000
chr5	4640883	4641083	0.490000	chr20	34190800	34191000	0.525000
chr12	51996841	51997041	0.375000	chr20	3420400	3420600	0.450000
chr3	86879539	86879939	0.422500	chr20	34216000	34216400	0.690000
chr1	144927221	144927421	0.355000	chr20	34222400	34222600	0.415000
chr8	37561395	37561595	0.490000	chr20	34224000	34224200	0.500000
chr16	42368469	42368669	0.000000	chr20	34228000	34228200	0.205000
chr2	166557153	166557353	0.445000	chr20	34228800	34229000	0.455000
chr12	38596632	38596832	0.345000	chr20	34241200	34241400	0.370000
chr7	28259280	28259480	0.455000	chr20	34247400	34247600	0.520000
chr2	108127072	108127272	0.360000	chr20	34249400	34249600	0.425000
chr2	38684528	38684928	0.470000	chr20	34255600	34256000	0.525000
chr13	98435416	98436016	0.460000	chr20	34262600	34263200	0.485000
chr17	77034941	77035141	0.585000	chr20	34288000	34288200	0.610000
chr1	193216486	193216686	0.430000	chr20	34293600	34293800	0.510000
chr8	78767952	78768152	0.405000	chr20	34298400	34298600	0.595000
chr14	73296188	73296388	0.510000	chr20	34300400	34300600	0.525000
chr7	98410442	98411042	0.440000	chr20	34301200	34301800	0.526667
chr1	213983387	213983787	0.552500	chr20	34303200	34303600	0.640000
chr14	76591663	76591863	0.490000	chr20	3430600	3430800	0.495000
chr4	9070258	9070458	0.475000	chr20	34312800	34313000	0.565000
chr11	53480915	53481115	0.415000	chr20	3434400	3434600	0.440000
chrX	127410771	127411371	0.505000	chr20	34363200	34363800	0.713333
chr21	34291293	34291493	0.450000	chr20	34366000	34366200	0.480000
chr12	90399937	90400137	0.420000	chr20	34369400	34369600	0.500000
chr5	138908177	138908377	0.430000	chr20	34370800	34371000	0.495000
chr4	133109936	133110136	0.325000	chr20	34385600	34385800	0.355000
chr4	31316693	31316893	0.390000	chr20	34391000	34391200	0.410000
chr1	206675735	206675935	0.420000	chr20	34405400	34405600	0.475000
chr7	72810353	72810753	0.412500	chr20	34425400	34425800	0.490000
chr7	140543082	140543282	0.465000	chr20	34427400	34427600	0.475000
chr15	24913520	24913720	0.425000	chr20	34437600	34437800	0.430000
chr7	114590894	114591094	0.320000	chr20	34461200	34461400	0.370000
chr16	87673074	87673274	0.380000	chr20	3447000	3447200	0.485000
chr1	102655401	102655601	0.415000	chr20	34472800	34473000	0.400000
chr18	62839541	62839741	0.425000	chr20	34473400	34473600	0.520000
chr4	147505199	147505599	0.455000	chr20	34474200	34474600	0.475000
chr15	91028967	91029167	0.425000	chr20	34476400	34476600	0.540000
chr9	132654000	132654200	0.265000	chr20	34513200	34513400	0.350000
chr4	2497010	2497610	0.461667	chr20	34515200	34515800	0.536667
chr19	36072477	36072677	0.545000	chr20	34516200	34516400	0.560000
chr11	32155868	32156468	0.391667	chr20	34516800	34517400	0.431667
chrY	21476230	21476430	0.535000	chr20	34523200	34523400	0.570000
chr9	88708159	88708559	0.485000	chr20	34526000	34526400	0.582500
chr6	41515435	41515635	0.475000	chr20	34529000	34529200	0.550000
chr2	115875685	115875885	0.440000	chr20	34530400	34530600	0.490000
chr7	43375772	43375972	0.420000	chr20	34531200	34531400	0.480000
chr1	243007640	243007840	0.355000	chr20	34537200	34537400	0.540000
chr10	113127593	113127793	0.405000	chr20	34538800	34539000	0.575000
chr16	6026706	6026906	0.545000	chr20	34544400	34544600	0.600000
chr15	71270293	71270493	0.360000	chr20	34549600	34549800	0.490000
chr4	6671731	6672131	0.542500	chr20	34558600	34559000	0.740000
chr1	235123252	235123452	0.560000	chr20	34562800	34563000	0.595000
chr20	63647327	63647527	0.550000	chr20	34565000	34565200	0.600000
chr19	8660298	8660498	0.475000	chr20	34571000	34571200	0.510000
chr3	160495034	160495234	0.390000	chr20	34578200	34578400	0.415000
chr7	69913851	69914051	0.430000	chr20	34579200	34579400	0.545000
chr19	27000977	27001177	0.390000	chr20	34580400	34580600	0.500000
chr11	40755633	40756033	0.387500	chr20	3460000	3460400	0.477500
chr1	242644612	242644812	0.320000	chr20	34618800	34619000	0.395000
chr16	85802851	85803051	0.390000	chr20	34623200	34623400	0.505000
chr1	206187753	206188153	0.412500	chr20	34644000	34644400	0.417500
chr8	85255599	85255799	0.475000	chr20	34659800	34660000	0.480000
chr7	155392731	155392931	0.510000	chr20	34666600	34666800	0.530000
chr17	2153934	2154734	0.488750	chr20	34676600	34677400	0.668750
chr6	118536693	118536893	0.380000	chr20	34680600	34680800	0.390000
chr1	156693297	156693497	0.605000	chr20	347000	347200	0.770000
chrX	10188914	10189114	0.495000	chr20	34703600	34703800	0.500000
chr8	6456120	6456720	0.493333	chr20	34704200	34704800	0.733333
chr6	119873704	119873904	0.425000	chr20	34705400	34705600	0.560000
chr21	31357995	31358595	0.510000	chr20	3470600	3471200	0.700000
chr18	14486011	14486211	0.585000	chr20	34708600	34708800	0.630000
chr5	93437795	93438595	0.396250	chr20	34709400	34710200	0.701250
chr9	122453783	122454183	0.427500	chr20	34711000	34711400	0.575000
chr13	35873501	35873901	0.422500	chr20	34713400	34713800	0.425000
chr10	131492134	131492334	0.440000	chr20	34736400	34736600	0.475000
chr6	121271411	121271611	0.380000	chr20	34745000	34745200	0.460000
chr1	39168843	39169843	0.438000	chr20	347600	348600	0.636000
chrY	26198863	26199063	0.395000	chr20	34769800	34770000	0.405000
chr7	104244947	104245147	0.380000	chr20	34771800	34772000	0.410000
chr14	59534921	59535121	0.415000	chr20	34797400	34797600	0.515000
chr12	16082096	16082296	0.440000	chr20	34824400	34824600	0.485000
chr5	3027823	3028623	0.602500	chr20	34825200	34826000	0.735000
chr15	91146905	91147105	0.405000	chr20	34832000	34832200	0.420000
chr13	47785562	47785762	0.355000	chr20	34834400	34834600	0.370000
chr12	71477796	71477996	0.405000	chr20	34855200	34855400	0.475000
chr1	203047090	203047290	0.605000	chr20	34872800	34873000	0.750000
chrX	142338344	142338544	0.525000	chr20	34874200	34874400	0.530000
chr9	1008709	1010309	0.461875	chr20	34875600	34877200	0.593750
chr3	22054428	22054628	0.385000	chr20	34888600	34888800	0.420000
chr1	84886068	84886268	0.365000	chr20	34891200	34891400	0.390000
chr9	100094674	100095074	0.425000	chr20	34898200	34898600	0.505000
chr14	75340266	75340666	0.415000	chr20	34904200	34904600	0.437500
chr11	89249591	89249791	0.345000	chr20	34918200	34918400	0.400000
chr8	101809482	101809682	0.425000	chr20	34938600	34938800	0.525000
chr13	90779937	90780137	0.240000	chr20	34939400	34939600	0.355000
chr18	2372679	2372879	0.350000	chr20	34940000	34940200	0.385000
chr6	47240295	47240495	0.370000	chr20	34941400	34941600	0.375000
chr2	202831382	202831582	0.415000	chr20	34949200	34949400	0.475000
chr19	12292636	12293636	0.474000	chr20	34955000	34956000	0.603000
chr5	129399031	129399231	0.405000	chr20	34960800	34961000	0.485000
chr1	226229588	226229788	0.410000	chr20	34969400	34969600	0.450000
chr12	77935637	77936037	0.480000	chr20	34979800	34980200	0.667500
chr14	101078265	101078465	0.570000	chr20	34997400	34997600	0.735000
chr2	135510442	135510642	0.505000	chr20	35014200	35014400	0.515000
chr5	139962672	139962872	0.485000	chr20	35015400	35015600	0.490000
chr7	143320377	143320577	0.520000	chr20	35018200	35018400	0.535000
chr8	144169796	144169996	0.475000	chr20	35018800	35019000	0.480000
chr13	91151196	91151396	0.355000	chr20	35085600	35085800	0.365000
chr2	233392688	233393488	0.421250	chr20	35092200	35093000	0.690000
chr5	171609698	171609898	0.355000	chr20	35093600	35093800	0.415000
chr7	14082227	14082427	0.335000	chr20	35096400	35096600	0.385000
chr8	74044482	74044682	0.440000	chr20	35116400	35116600	0.560000
chr18	32379813	32380013	0.320000	chr20	35120400	35120600	0.445000
chr14	58763184	58763584	0.442500	chr20	35121200	35121600	0.507500
chr4	83617022	83617222	0.500000	chr20	35133400	35133600	0.535000
chr14	86220973	86221573	0.425000	chr20	35144800	35145400	0.431667
chr10	15256554	15256754	0.450000	chr20	35146600	35146800	0.615000
chr22	38279205	38280005	0.492500	chr20	35147200	35148000	0.500000
chr15	31897208	31897408	0.450000	chr20	35154800	35155000	0.480000
chr3	37591678	37592078	0.525000	chr20	35161600	35162000	0.535000
chr13	24312807	24313007	0.545000	chr20	35166400	35166600	0.625000
chr1	166155704	166156104	0.545000	chr20	35172000	35172400	0.590000
chr18	48338394	48338594	0.500000	chr20	35175000	35175200	0.695000
chr13	92730756	92730956	0.400000	chr20	35192600	35192800	0.465000
chr7	13642555	13642755	0.355000	chr20	35208400	35208600	0.435000
chr4	21086900	21087100	0.485000	chr20	35225600	35225800	0.530000
chr5	7265609	7266009	0.515000	chr20	35227000	35227400	0.735000
chr4	127314634	127314834	0.260000	chr20	35238200	35238400	0.415000
chr6	77723390	77723590	0.435000	chr20	35250800	35251000	0.470000
chr3	159213289	159213489	0.425000	chr20	35252200	35252400	0.465000
chr2	203521171	203521571	0.395000	chr20	35257200	35257600	0.457500
chr2	224777578	224777778	0.440000	chr20	35264800	35265000	0.560000
chr19	11761930	11762130	0.450000	chr20	35269400	35269600	0.580000
chr2	220110820	220111020	0.485000	chr20	35271200	35271400	0.575000
chr1	31536375	31536975	0.506667	chr20	35277600	35278200	0.730000
chr22	47776214	47776814	0.473333	chr20	35283800	35284400	0.546667
chr5	103960	104160	0.525000	chr20	35284800	35285000	0.650000
chr14	102893584	102893984	0.475000	chr20	35297200	35297600	0.572500
chr20	28595854	28596454	0.420000	chr20	35304000	35304600	0.581667
chr10	44668412	44668812	0.440000	chr20	35305800	35306200	0.572500
chr10	5493980	5494380	0.540000	chr20	35307000	35307400	0.580000
chr17	54783674	54783874	0.405000	chr20	35318600	35318800	0.525000
chr4	162748128	162748328	0.165000	chr20	35325400	35325600	0.395000
chr13	55068126	55068326	0.300000	chr20	35326000	35326200	0.435000
chr18	68072380	68072580	0.430000	chr20	35327400	35327600	0.435000
chr17	17006781	17006981	0.510000	chr20	35329600	35329800	0.520000
chr2	8251686	8251886	0.435000	chr20	35344400	35344600	0.485000
chr9	34986061	34986461	0.460000	chr20	35363200	35363600	0.475000
chr12	120707877	120708077	0.470000	chr20	35368800	35369000	0.485000
chr1	146399629	146400029	0.432500	chr20	35411800	35412200	0.582500
chr6	122325960	122326160	0.380000	chr20	35432400	35432600	0.555000
chr5	135135915	135136115	0.585000	chr20	35439000	35439200	0.590000
chr13	27623568	27623768	0.400000	chr20	35447200	35447400	0.550000
chr11	64821480	64822080	0.565000	chr20	35454600	35455200	0.568333
chr22	22405468	22405668	0.540000	chr20	35455600	35455800	0.560000
chr2	143857761	143857961	0.570000	chr20	354600	354800	0.645000
chr5	45351574	45351774	0.365000	chr20	35460400	35460600	0.535000
chr11	50103174	50103374	0.490000	chr20	35461400	35461600	0.570000
chr16	50020066	50020466	0.452500	chr20	35462400	35462800	0.512500
chr4	133737742	133737942	0.415000	chr20	35463800	35464000	0.450000
chr20	51635303	51635503	0.535000	chr20	35491000	35491200	0.550000
chrX	63337013	63337213	0.455000	chr20	35502400	35502600	0.570000
chr3	48719355	48719755	0.462500	chr20	3550800	3551200	0.490000
chr1	246289005	246289205	0.435000	chr20	35512000	35512200	0.470000
chr17	78113718	78114318	0.505000	chr20	35514400	35515000	0.541667
chr10	65591999	65592199	0.405000	chr20	35516400	35516600	0.495000
chr12	41011785	41012185	0.425000	chr20	35517200	35517600	0.452500
chr5	170069316	170069516	0.500000	chr20	35523400	35523600	0.540000
chr3	161095361	161095561	0.425000	chr20	35529600	35529800	0.500000
chr1	59699339	59699539	0.395000	chr20	35539800	35540000	0.540000
chr6	155859078	155859478	0.557500	chr20	35541800	35542200	0.667500
chr16	86163496	86163896	0.470000	chr20	35545000	35545400	0.547500
chr9	122393567	122393767	0.480000	chr20	35561400	35561600	0.555000
chr15	93174180	93174380	0.465000	chr20	35568800	35569000	0.550000
chr17	49073180	49073380	0.395000	chr20	3557400	3557600	0.410000
chr1	183862981	183863581	0.505000	chr20	35584600	35585200	0.550000
chr7	97294805	97295005	0.535000	chr20	35586800	35587000	0.550000
chr3	159361793	159361993	0.325000	chr20	3559400	3559600	0.370000
chrX	50067431	50067631	0.485000	chr20	35601000	35601200	0.685000
chr16	2043866	2044066	0.690000	chr20	35601600	35601800	0.725000
chr5	124916627	124916827	0.380000	chr20	35604600	35604800	0.505000
chr10	130802757	130803357	0.506667	chr20	35611000	35611600	0.523333
chr1	231650141	231651341	0.410833	chr20	35615800	35617000	0.658333
chr1	156926703	156927103	0.515000	chr20	35617600	35618000	0.625000
chr5	64469115	64469315	0.445000	chr20	35619600	35619800	0.640000
chr17	11429643	11429843	0.460000	chr20	3562200	3562400	0.485000
chr17	58168877	58169077	0.395000	chr20	3563600	3563800	0.415000
chr16	14451148	14451548	0.400000	chr20	35640600	35641000	0.437500
chr18	71956205	71956405	0.375000	chr20	35662600	35662800	0.395000
chr15	99337805	99338205	0.452500	chr20	35664000	35664400	0.562500
chr8	47760073	47760273	0.560000	chr20	35664800	35665000	0.730000
chr10	111816084	111816284	0.380000	chr20	35681000	35681200	0.440000
chr18	32476129	32476329	0.465000	chr20	35687000	35687200	0.560000
chr16	37078612	37079812	0.396667	chr20	35698400	35699600	0.614167
chr19	35406491	35406691	0.480000	chr20	35701600	35701800	0.520000
chr18	56710612	56710812	0.320000	chr20	35702200	35702400	0.385000
chr20	8102841	8103041	0.365000	chr20	35727400	35727600	0.445000
chr11	85409353	85409553	0.350000	chr20	35739800	35740000	0.325000
chr4	9539592	9539792	0.475000	chr20	35741000	35741200	0.520000
chr17	3336891	3337091	0.425000	chr20	35741600	35741800	0.610000
chr1	49159943	49160543	0.465000	chr20	35742200	35742800	0.575000
chr2	59965731	59965931	0.370000	chr20	35743200	35743400	0.390000
chr13	42989497	42990097	0.425000	chr20	35743800	35744400	0.455000
chr13	70013132	70013332	0.300000	chr20	3576200	3576400	0.400000
chr16	57968344	57968544	0.455000	chr20	35768200	35768400	0.525000
chr11	13281846	13282046	0.515000	chr20	35769200	35769400	0.520000
chrX	1058211	1058811	0.495000	chr20	35771800	35772400	0.763333
chr5	152181298	152181498	0.470000	chr20	35773200	35773400	0.490000
chr12	90105983	90106183	0.435000	chr20	35776800	35777000	0.500000
chr15	41449607	41449807	0.450000	chr20	35791800	35792000	0.470000
chr1	13772659	13772859	0.315000	chr20	35796600	35796800	0.330000
chr14	51684196	51684396	0.345000	chr20	35822000	35822200	0.470000
chr12	81681351	81681551	0.445000	chr20	35823200	35823400	0.455000
chr8	38299367	38299767	0.367500	chr20	35826600	35827000	0.385000
chr12	24415905	24416105	0.440000	chr20	35828600	35828800	0.500000
chr15	50185002	50185202	0.385000	chr20	35831200	35831400	0.475000
chr9	39069755	39069955	0.345000	chr20	35840000	35840200	0.400000
chr11	117500449	117500649	0.480000	chr20	35849800	35850000	0.500000
chr13	71929575	71929775	0.435000	chr20	35851800	35852000	0.500000
chr22	19475028	19475228	0.355000	chr20	35875600	35875800	0.385000
chr5	157177046	157177246	0.460000	chr20	35884400	35884600	0.475000
chr5	21122150	21122550	0.327500	chr20	35887600	35888000	0.365000
chr2	143667065	143667465	0.412500	chr20	35902000	35902400	0.472500
chr7	157156926	157157126	0.360000	chr20	35902800	35903000	0.395000
chr5	137113718	137113918	0.410000	chr20	35904000	35904200	0.450000
chr1	17502903	17503903	0.485000	chr20	35906800	35907800	0.498000
chr9	118352895	118353095	0.345000	chr20	35917200	35917400	0.475000
chr16	27013646	27013846	0.445000	chr20	3593000	3593200	0.485000
chr1	204875082	204875282	0.415000	chr20	35947600	35947800	0.530000
chr7	154612124	154612724	0.398333	chr20	35952800	35953400	0.438333
chr22	35914788	35916188	0.427857	chr20	35953800	35955200	0.647143
chr3	95118825	95119225	0.267500	chr20	35978000	35978400	0.417500
chr13	94427009	94427209	0.455000	chr20	35982000	35982200	0.580000
chr3	83384743	83384943	0.415000	chr20	35992800	35993000	0.480000
chr19	31827049	31827249	0.450000	chr20	35995200	35995400	0.490000
chrX	20094288	20094488	0.430000	chr20	36001000	36001200	0.450000
chr15	74696435	74696835	0.497500	chr20	36034600	36035000	0.520000
chr17	72547375	72547575	0.410000	chr20	36040600	36040800	0.415000
chr12	50063506	50063706	0.580000	chr20	36044000	36044200	0.585000
chr11	28727052	28727252	0.400000	chr20	36045400	36045600	0.485000
chr6	66201398	66201598	0.345000	chr20	36049600	36049800	0.375000
chr2	43607127	43607727	0.478333	chr20	36050400	36051000	0.705000
chr3	148669733	148669933	0.430000	chr20	36051800	36052000	0.465000
chr21	37897773	37897973	0.435000	chr20	36054400	36054600	0.455000
chr19	42884221	42884421	0.490000	chr20	36057000	36057200	0.510000
chr11	104664625	104665025	0.435000	chr20	36062800	36063200	0.437500
chr10	47583736	47583936	0.515000	chr20	3606400	3606600	0.520000
chr6	118095478	118096078	0.406667	chr20	36064600	36065200	0.700000
chr13	90968848	90969248	0.385000	chr20	36080000	36080400	0.465000
chr6	128225824	128226024	0.350000	chr20	36085200	36085400	0.445000
chr1	12947810	12948010	0.420000	chr20	36085800	36086000	0.555000
chrY	16284992	16285192	0.320000	chr20	36086800	36087000	0.400000
chr11	117817927	117818127	0.445000	chr20	36091800	36092000	0.490000
chr7	92380187	92380387	0.555000	chr20	36092600	36092800	0.785000
chr5	84415631	84416231	0.426667	chr20	36093200	36093800	0.678333
chr21	5612223	5612423	0.465000	chr20	36098400	36098600	0.495000
chr5	178393128	178393328	0.460000	chr20	36114000	36114200	0.465000
chr21	31628046	31628246	0.435000	chr20	36117800	36118000	0.485000
chr12	7730535	7730735	0.410000	chr20	36138800	36139000	0.440000
chr1	28050393	28050593	0.455000	chr20	36142600	36142800	0.600000
chr10	71720245	71720645	0.572500	chr20	36154400	36154800	0.792500
chr11	6156997	6157197	0.495000	chr20	36156800	36157000	0.590000
chr20	1904201	1904401	0.500000	chr20	36162600	36162800	0.570000
chr5	9657227	9657427	0.310000	chr20	3617000	3617200	0.380000
chr3	49113314	49113514	0.575000	chr20	36173600	36173800	0.580000
chr1	44563734	44563934	0.495000	chr20	36182400	36182600	0.555000
chr10	106335053	106335253	0.495000	chr20	36183400	36183600	0.550000
chr16	9236540	9236740	0.445000	chr20	36196800	36197000	0.540000
chr14	35328569	35328769	0.455000	chr20	36199800	36200000	0.560000
chr1	163560265	163560465	0.485000	chr20	36203000	36203200	0.605000
chr10	78521398	78521598	0.455000	chr20	36214800	36215000	0.530000
chr7	74694445	74694645	0.515000	chr20	36217400	36217600	0.535000
chr9	127141464	127141664	0.410000	chr20	36235000	36235200	0.495000
chr8	8016868	8017068	0.530000	chr20	36236400	36236600	0.630000
chr6	53797577	53797977	0.440000	chr20	36243800	36244200	0.457500
chr20	22490852	22491052	0.550000	chr20	362600	362800	0.575000
chr7	129922752	129922952	0.460000	chr20	36315200	36315400	0.565000
chr6	149327415	149327615	0.420000	chr20	363400	363600	0.555000
chr11	116386034	116386234	0.505000	chr20	36344600	36344800	0.575000
chr11	70929220	70929420	0.490000	chr20	36355800	36356000	0.525000
chrX	141193138	141193338	0.450000	chr20	36384200	36384400	0.520000
chr6	37643218	37643418	0.475000	chr20	36399800	36400000	0.515000
chr19	15325873	15326073	0.430000	chr20	36436400	36436600	0.605000
chr7	110204276	110204476	0.505000	chr20	36439600	36439800	0.590000
chr12	12753889	12754089	0.460000	chr20	36442800	36443000	0.570000
chr3	65679004	65679804	0.438750	chr20	36461200	36462000	0.782500
chr20	42955621	42956021	0.555000	chr20	36462600	36463000	0.642500
chr6	33641751	33641951	0.495000	chr20	36465600	36465800	0.540000
chr15	94651634	94652234	0.411667	chr20	36472400	36473000	0.526667
chr16	14853026	14853426	0.387500	chr20	36481600	36482000	0.472500
chr4	142553804	142554004	0.515000	chr20	36492000	36492200	0.530000
chr22	30805811	30806011	0.460000	chr20	365000	365200	0.545000
chr16	5877734	5877934	0.455000	chr20	36506400	36506600	0.485000
chr16	29378220	29378420	0.475000	chr20	3652400	3652600	0.495000
chr21	19079900	19080500	0.400000	chr20	3653000	3653600	0.526667
chr1	148571523	148571723	0.440000	chr20	36541400	36541600	0.765000
chr5	142923877	142924077	0.585000	chr20	36542200	36542400	0.605000
chr3	186723630	186723830	0.500000	chr20	36556600	36556800	0.545000
chr20	36902072	36902672	0.490000	chr20	36564400	36565000	0.493333
chr12	6243356	6243556	0.570000	chr20	36571800	36572000	0.575000
chr15	26967250	26967850	0.468333	chr20	36572800	36573400	0.596667
chr1	223448441	223449441	0.411000	chr20	36574000	36575000	0.701000
chr9	797299	797499	0.535000	chr20	36575600	36575800	0.555000
chr2	223610375	223610575	0.420000	chr20	36582400	36582600	0.465000
chr17	75479656	75479856	0.510000	chr20	36588400	36588600	0.555000
chr8	46861672	46861872	0.415000	chr20	3659000	3659200	0.520000
chr22	41695161	41695361	0.465000	chr20	36594200	36594400	0.470000
chr9	36213272	36213472	0.485000	chr20	36594800	36595000	0.505000
chr15	76933924	76934124	0.380000	chr20	36595800	36596000	0.440000
chr1	77626482	77626682	0.480000	chr20	36601600	36601800	0.490000
chr19	8284690	8285890	0.528333	chr20	36605000	36606200	0.644167
chr5	67519712	67519912	0.380000	chr20	36606800	36607000	0.495000
chrX	19160198	19160398	0.505000	chr20	36612800	36613000	0.530000
chr4	101799779	101800179	0.440000	chr20	36624400	36624800	0.447500
chr7	43659565	43659965	0.390000	chr20	36628000	36628400	0.435000
chr13	39471261	39471461	0.425000	chr20	36630000	36630200	0.595000
chr2	225198868	225199068	0.355000	chr20	36631800	36632000	0.475000
chr18	12288357	12288557	0.575000	chr20	36632600	36632800	0.605000
chr1	38616753	38617353	0.431667	chr20	36644400	36645000	0.498333
chr7	151322473	151322673	0.520000	chr20	36646200	36646400	0.530000
chrX	47219870	47220070	0.545000	chr20	3666000	3666200	0.560000
chr2	12943187	12943587	0.362500	chr20	36663000	36663400	0.385000
chr12	106732903	106733303	0.502500	chr20	36677200	36677600	0.635000
chr9	108449703	108449903	0.470000	chr20	36693600	36693800	0.480000
chr3	123697310	123697510	0.435000	chr20	36700600	36700800	0.440000
chr15	93998036	93998236	0.320000	chr20	36702000	36702200	0.390000
chr5	150958877	150959077	0.445000	chr20	36717800	36718000	0.455000
chr3	8393932	8394132	0.425000	chr20	36729000	36729200	0.465000
chr4	63099883	63100083	0.360000	chr20	36733800	36734000	0.445000
chr4	52248345	52248545	0.395000	chr20	36734400	36734600	0.405000
chr3	63918520	63918720	0.430000	chr20	367400	367600	0.530000
chr9	95619997	95620197	0.535000	chr20	36744800	36745000	0.625000
chr8	128041654	128042454	0.428750	chr20	36745600	36746400	0.718750
chr9	13496768	13496968	0.410000	chr20	36754600	36754800	0.450000
chrX	117729533	117729733	0.390000	chr20	36756600	36756800	0.415000
chr6	58740122	58740322	0.415000	chr20	36757800	36758000	0.435000
chr1	150683208	150683608	0.552500	chr20	3676600	3677000	0.587500
chr8	59874725	59874925	0.450000	chr20	36770800	36771000	0.520000
chr6	11351929	11352729	0.463750	chr20	36773600	36774400	0.625000
chr3	173721841	173722441	0.411667	chr20	36776800	36777400	0.476667
chr17	48077325	48077525	0.470000	chr20	36792600	36792800	0.535000
chr3	54013845	54014045	0.420000	chr20	36794200	36794400	0.630000
chr5	75327526	75328126	0.471667	chr20	36808600	36809200	0.575000
chr16	64309258	64309458	0.305000	chr20	36819000	36819200	0.350000
chr14	78164196	78164596	0.535000	chr20	36822000	36822400	0.632500
chr1	7518323	7518723	0.610000	chr20	36835600	36836000	0.630000
chr8	64199109	64199309	0.390000	chr20	36836800	36837000	0.510000
chr14	22711668	22711868	0.405000	chr20	36842000	36842200	0.450000
chr14	24189051	24189251	0.375000	chr20	36843400	36843600	0.545000
chr1	168581024	168581424	0.402500	chr20	36846200	36846600	0.512500
chr13	70490337	70490737	0.505000	chr20	36854400	36854800	0.607500
chr2	178375440	178375640	0.540000	chr20	36856200	36856400	0.570000
chr1	151816815	151817415	0.526667	chr20	36857000	36857600	0.528333
chr1	39773638	39774838	0.609167	chr20	36862000	36863200	0.692500
chr3	61091862	61092062	0.445000	chr20	36863800	36864000	0.790000
chr6	169782705	169782905	0.535000	chr20	36864800	36865000	0.655000
chrX	35836664	35836864	0.535000	chr20	36866200	36866400	0.555000
chr14	85577920	85578120	0.405000	chr20	36867200	36867400	0.360000
chr8	63240857	63241057	0.375000	chr20	36872800	36873000	0.550000
chr17	26622373	26622573	0.395000	chr20	36873600	36873800	0.445000
chr3	167915193	167915393	0.405000	chr20	3687800	3688000	0.520000
chr18	8557586	8557986	0.492500	chr20	36884000	36884400	0.500000
chr4	34911339	34911739	0.500000	chr20	36887200	36887600	0.552500
chr13	48722474	48722674	0.355000	chr20	36905200	36905400	0.405000
chr8	58148119	58148319	0.325000	chr20	36919800	36920000	0.365000
chr2	208719110	208719310	0.330000	chr20	36924600	36924800	0.360000
chr1	180743371	180743771	0.315000	chr20	36930600	36931000	0.372500
chrX	146954464	146954664	0.275000	chr20	36944400	36944600	0.325000
chr3	145613989	145614389	0.355000	chr20	36950000	36950400	0.405000
chr4	6445488	6446288	0.516250	chr20	36951200	36952000	0.688750
chr4	186452408	186452608	0.410000	chr20	36955400	36955600	0.450000
chr10	79785729	79785929	0.475000	chr20	36958000	36958200	0.480000
chr14	70151649	70152049	0.445000	chr20	369600	370000	0.520000
chr3	37421054	37421254	0.375000	chr20	36967800	36968000	0.420000
chr15	32646116	32646716	0.410000	chr20	36969200	36969800	0.490000
chr13	59573042	59573242	0.335000	chr20	36975200	36975400	0.350000
chr12	108953349	108953749	0.375000	chr20	36975800	36976200	0.450000
chr3	118146331	118146531	0.435000	chr20	36988600	36988800	0.480000
chr17	57379333	57379533	0.400000	chr20	36989800	36990000	0.420000
chr7	19421742	19421942	0.430000	chr20	36998800	36999000	0.435000
chr6	40096814	40097214	0.395000	chr20	37001400	37001800	0.440000
chr1	242436547	242436747	0.360000	chr20	37005600	37005800	0.350000
chr14	39005834	39006034	0.415000	chr20	37008000	37008200	0.425000
chr4	38801057	38801257	0.365000	chr20	37008800	37009000	0.370000
chr11	68983364	68983564	0.460000	chr20	37013200	37013400	0.450000
chr7	117368858	117369258	0.335000	chr20	37015000	37015400	0.387500
chr3	64244672	64244872	0.400000	chr20	37027400	37027600	0.450000
chr2	103779553	103780153	0.320000	chr20	37043800	37044400	0.408333
chr2	46241530	46241730	0.390000	chr20	37073400	37073600	0.480000
chr2	75440847	75441047	0.380000	chr20	37090600	37090800	0.340000
chrX	63628326	63629526	0.475833	chr20	37095200	37096400	0.619167
chr6	64521370	64521570	0.425000	chr20	37096800	37097000	0.460000
chr18	8463218	8463418	0.505000	chr20	371000	371200	0.600000
chr11	129877009	129877609	0.481667	chr20	3711000	3711600	0.583333
chr1	29078126	29078326	0.475000	chr20	37123600	37123800	0.515000
chr12	54530246	54530646	0.437500	chr20	3712400	3712800	0.630000
chr8	100815756	100815956	0.455000	chr20	37134600	37134800	0.465000
chr2	87531095	87531295	0.495000	chr20	3714200	3714400	0.510000
chr4	172737057	172737257	0.320000	chr20	37154800	37155000	0.430000
chr21	33998251	33998451	0.455000	chr20	37160800	37161000	0.520000
chr3	42394825	42395025	0.460000	chr20	37162200	37162400	0.475000
chr20	15266612	15266812	0.450000	chr20	37162800	37163000	0.495000
chr15	39633952	39634152	0.545000	chr20	3716400	3716600	0.555000
chr17	67381279	67381479	0.475000	chr20	37178200	37178400	0.500000
chr3	86863019	86864419	0.474286	chr20	37179000	37180400	0.576429
chr4	123305392	123305592	0.425000	chr20	371800	372000	0.595000
chr7	144746250	144746450	0.360000	chr20	37189600	37189800	0.380000
chr6	12960428	12960628	0.515000	chr20	37192400	37192600	0.535000
chr7	132569731	132570131	0.430000	chr20	37194600	37195000	0.527500
chr7	109922277	109922477	0.390000	chr20	37195600	37195800	0.435000
chr18	61127626	61127826	0.345000	chr20	37202400	37202600	0.440000
chr8	1397785	1397985	0.415000	chr20	37221000	37221200	0.435000
chr6	130341499	130341699	0.400000	chr20	37223200	37223400	0.475000
chr20	39461405	39461605	0.425000	chr20	37249200	37249400	0.435000
chr12	87811193	87811393	0.395000	chr20	37265200	37265400	0.450000
chr11	44399409	44401009	0.458750	chr20	37269800	37271400	0.546250
chr2	33851393	33851593	0.430000	chr20	37274000	37274200	0.500000
chrX	112890463	112890863	0.322500	chr20	37275000	37275400	0.400000
chr20	50895365	50896165	0.456250	chr20	37276600	37277400	0.507500
chr7	128704402	128704602	0.515000	chr20	372800	373000	0.525000
chr4	12680377	12680577	0.405000	chr20	37288200	37288400	0.475000
chr20	27432375	27432575	0.405000	chr20	37288800	37289000	0.445000
chr17	4241656	4241856	0.510000	chr20	37289600	37289800	0.725000
chr4	6972140	6972340	0.395000	chr20	37294400	37294600	0.475000
chr2	121565201	121565401	0.455000	chr20	37295000	37295200	0.520000
chr3	154485208	154485408	0.285000	chr20	37296400	37296600	0.385000
chr6	51357454	51357854	0.420000	chr20	37298600	37299000	0.432500
chr21	43604812	43605212	0.505000	chr20	37300000	37300400	0.515000
chr16	33967647	33967847	0.440000	chr20	37311200	37311400	0.590000
chr3	12035257	12035457	0.535000	chr20	3731200	3731400	0.550000
chr2	177750851	177751051	0.430000	chr20	37314600	37314800	0.575000
chrX	60938657	60939257	0.413333	chr20	37315400	37316000	0.556667
chr3	25386721	25387121	0.437500	chr20	37316400	37316800	0.537500
chr19	40488972	40489172	0.500000	chr20	37319200	37319400	0.515000
chr12	119156354	119156554	0.615000	chr20	3732600	3732800	0.830000
chr4	4897136	4897536	0.467500	chr20	37333600	37334000	0.565000
chr8	123010838	123011238	0.500000	chr20	37335800	37336200	0.545000
chr17	58967846	58968046	0.535000	chr20	37336600	37336800	0.625000
chr1	175276787	175276987	0.380000	chr20	37337800	37338000	0.420000
chr7	3276064	3276264	0.435000	chr20	37342800	37343000	0.600000
chr11	52219609	52219809	0.425000	chr20	37343400	37343600	0.445000
chr1	240598902	240599102	0.510000	chr20	37346000	37346200	0.750000
chr3	9240686	9240886	0.505000	chr20	37348000	37348200	0.600000
chr12	64120865	64121065	0.355000	chr20	37350000	37350200	0.585000
chr10	49175829	49176229	0.595000	chr20	37356400	37356800	0.630000
chr5	11678334	11678534	0.415000	chr20	37357600	37357800	0.525000
chr7	11677677	11677877	0.430000	chr20	373600	373800	0.585000
chr19	45216686	45216886	0.440000	chr20	37361400	37361600	0.685000
chr16	90243431	90244231	0.000000	chr20	37366200	37367000	0.372500
chr13	95195858	95196258	0.420000	chr20	37379200	37379600	0.600000
chr5	13334848	13335248	0.380000	chr20	3738000	3738400	0.487500
chr6	124389762	124389962	0.380000	chr20	37380400	37380600	0.385000
chr14	99377065	99377465	0.467500	chr20	37382000	37382400	0.540000
chr7	75074631	75074831	0.460000	chr20	37383400	37383600	0.560000
chr2	162838129	162838729	0.521667	chr20	37384400	37385000	0.715000
chrY	1854417	1854817	0.485000	chr20	37387000	37387400	0.595000
chr14	27256470	27256670	0.455000	chr20	37392600	37392800	0.610000
chr8	144844816	144845016	0.510000	chr20	37396200	37396400	0.645000
chr17	17849742	17849942	0.555000	chr20	37397400	37397600	0.585000
chr1	58716319	58716919	0.431667	chr20	3740000	3740600	0.598333
chr18	49674619	49674819	0.450000	chr20	37406600	37406800	0.795000
chr16	82220478	82220678	0.500000	chr20	37409400	37409600	0.580000
chr6	84993673	84994073	0.405000	chr20	3745000	3745400	0.617500
chr5	10394930	10395130	0.540000	chr20	3749800	3750000	0.740000
chr10	79251128	79251728	0.571667	chr20	3752000	3752600	0.658333
chrX	62162046	62162646	0.415000	chr20	375200	375800	0.453333
chr1	244285392	244285592	0.530000	chr20	37522400	37522600	0.645000
chr1	242627268	242627468	0.470000	chr20	37525000	37525200	0.515000
chr11	30395848	30396048	0.400000	chr20	37526400	37526600	0.550000
chr1	9746574	9746774	0.490000	chr20	37528000	37528200	0.545000
chrX	24801145	24801345	0.370000	chr20	3753200	3753400	0.510000
chr1	166315568	166315768	0.395000	chr20	37534600	37534800	0.410000
chr17	19836961	19837361	0.477500	chr20	37538000	37538400	0.502500
chr6	108029495	108029695	0.430000	chr20	3754000	3754200	0.685000
chrY	6657394	6657594	0.450000	chr20	37564400	37564600	0.650000
chr4	53195677	53195877	0.325000	chr20	3757400	3757600	0.385000
chr2	234990158	234990358	0.515000	chr20	37576000	37576200	0.525000
chr5	65813229	65813429	0.440000	chr20	37584400	37584600	0.475000
chr4	139029239	139029439	0.385000	chr20	37616000	37616200	0.420000
chrY	22999894	23000494	0.476667	chr20	37627000	37627600	0.490000
chr3	118067251	118067451	0.410000	chr20	3763600	3763800	0.435000
chr12	96195696	96195896	0.510000	chr20	37652000	37652200	0.595000
chr4	185280683	185281483	0.382500	chr20	3766600	3767400	0.603750
chr5	177101838	177102038	0.510000	chr20	37669600	37669800	0.565000
chr2	55297544	55297744	0.495000	chr20	3767800	3768000	0.705000
chr6	165898240	165898840	0.570000	chr20	3768400	3769000	0.633333
chrX	52417014	52417214	0.465000	chr20	37691200	37691400	0.505000
chr1	6982966	6983166	0.500000	chr20	37692600	37692800	0.505000
chr1	17856750	17857150	0.527500	chr20	37693800	37694200	0.655000
chr5	67043909	67044109	0.465000	chr20	37697400	37697600	0.490000
chr20	1211057	1211257	0.395000	chr20	37699400	37699600	0.410000
chr3	139139629	139139829	0.460000	chr20	37701800	37702000	0.470000
chr15	48861410	48861610	0.385000	chr20	37702400	37702600	0.360000
chr4	96998449	96998649	0.415000	chr20	37711200	37711400	0.425000
chr7	144062268	144062468	0.420000	chr20	37712800	37713000	0.415000
chr1	214315055	214315455	0.422500	chr20	37713400	37713800	0.430000
chr8	87623681	87623881	0.320000	chr20	37715000	37715200	0.370000
chr6	81580329	81580529	0.405000	chr20	37717800	37718000	0.455000
chr19	25337503	25337903	0.397500	chr20	37728600	37729000	0.417500
chrX	82954479	82954679	0.400000	chr20	37738000	37738200	0.460000
chr17	51209398	51209798	0.462500	chr20	37758400	37758800	0.512500
chr4	180621385	180621585	0.360000	chr20	37760600	37760800	0.360000
chr6	82744701	82744901	0.515000	chr20	3777400	3777600	0.555000
chr13	21568382	21568582	0.350000	chr20	37774200	37774400	0.505000
chrX	69020387	69020587	0.485000	chr20	3778000	3778200	0.725000
chrX	4302220	4302420	0.375000	chr20	37804000	37804200	0.430000
chr17	30007596	30007796	0.460000	chr20	37804800	37805000	0.495000
chr7	24983373	24983573	0.465000	chr20	3781400	3781600	0.520000
chr17	15401978	15402178	0.350000	chr20	378200	378400	0.370000
chr7	21415906	21416106	0.425000	chr20	37833600	37833800	0.535000
chr5	62538552	62538752	0.415000	chr20	3783400	3783600	0.535000
chr10	100807849	100808249	0.465000	chr20	37845200	37845600	0.515000
chr12	58810235	58810435	0.445000	chr20	37849200	37849400	0.515000
chr14	88435665	88435865	0.375000	chr20	37850800	37851000	0.495000
chr10	119473650	119475050	0.525000	chr20	3785400	3786800	0.738571
chr2	240927613	240927813	0.495000	chr20	37871200	37871400	0.530000
chr1	65038141	65038341	0.430000	chr20	37880800	37881000	0.595000
chr8	109505787	109505987	0.465000	chr20	37887000	37887200	0.500000
chr2	74876084	74876284	0.525000	chr20	3789000	3789200	0.530000
chr5	151736552	151736752	0.520000	chr20	37897200	37897400	0.580000
chr22	28096369	28097369	0.499000	chr20	37901400	37902400	0.613000
chr10	27253774	27253974	0.500000	chr20	37912000	37912200	0.570000
chr1	228838088	228838288	0.465000	chr20	37941400	37941600	0.595000
chr4	108192477	108192677	0.545000	chr20	3795600	3795800	0.670000
chr14	77853906	77854106	0.440000	chr20	3796200	3796400	0.665000
chr21	5679777	5679977	0.405000	chr20	37970400	37970600	0.500000
chrX	49217083	49217483	0.467500	chr20	37973000	37973400	0.497500
chr11	69304299	69304499	0.525000	chr20	3797800	3798000	0.605000
chr17	57693934	57694334	0.362500	chr20	37987400	37987800	0.410000
chr2	55108884	55109084	0.430000	chr20	37989800	37990000	0.445000
chr11	94242312	94242912	0.456667	chr20	37990600	37991200	0.471667
chr1	63371776	63371976	0.510000	chr20	3799200	3799400	0.570000
chr4	93277012	93277212	0.300000	chr20	37993000	37993200	0.445000
chr2	29899106	29899306	0.510000	chr20	3799800	3800000	0.615000
chr5	158823	159023	0.470000	chr20	380000	380200	0.605000
chr19	26273236	26273436	0.395000	chr20	38023800	38024000	0.415000
chr16	60147104	60147704	0.366667	chr20	38030800	38031400	0.426667
chr1	28685357	28685557	0.390000	chr20	38032200	38032400	0.400000
chrX	56788716	56789316	0.541667	chr20	38033000	38033600	0.581667
chr9	4446849	4447049	0.450000	chr20	38034600	38034800	0.475000
chr19	4442993	4443393	0.510000	chr20	38038400	38038800	0.540000
chr9	90901877	90902077	0.460000	chr20	3804200	3804400	0.530000
chrX	151279531	151279731	0.450000	chr20	38057600	38057800	0.570000
chr21	42787163	42787363	0.545000	chr20	3806000	3806200	0.565000
chrX	143418014	143418414	0.455000	chr20	38073600	38074000	0.490000
chr10	121374925	121375125	0.515000	chr20	3807400	3807600	0.585000
chr7	156091992	156092192	0.535000	chr20	380800	381000	0.705000
chrX	62497930	62498130	0.405000	chr20	38083800	38084000	0.480000
chr4	81652990	81653190	0.440000	chr20	38084800	38085000	0.510000
chr11	63145418	63145618	0.435000	chr20	38091600	38091800	0.500000
chr14	26010653	26010853	0.400000	chr20	38093000	38093200	0.410000
chr1	1541812	1542012	0.380000	chr20	38094400	38094600	0.430000
chr2	147131940	147132540	0.410000	chr20	38095400	38096000	0.465000
chr22	16777496	16777696	0.325000	chr20	3810200	3810400	0.360000
chr13	34829445	34829645	0.400000	chr20	38110000	38110200	0.480000
chr2	191248229	191248429	0.370000	chr20	3811200	3811400	0.440000
chr3	20369676	20370076	0.402500	chr20	38113400	38113800	0.520000
chr11	73919069	73919269	0.415000	chr20	38114400	38114600	0.450000
chr14	93776035	93776235	0.495000	chr20	3811800	3812000	0.670000
chr11	93632006	93632206	0.550000	chr20	38120400	38120600	0.595000
chr2	15491260	15491860	0.460000	chr20	38123000	38123600	0.525000
chr7	114355363	114355563	0.330000	chr20	38124400	38124600	0.135000
chrY	10973302	10973502	0.460000	chr20	38126600	38126800	0.600000
chr8	131228330	131228730	0.390000	chr20	38127200	38127600	0.470000
chr5	6038220	6038420	0.410000	chr20	38131600	38131800	0.480000
chr6	62839625	62840225	0.420000	chr20	38134600	38135200	0.550000
chr7	59057047	59057247	0.400000	chr20	38140200	38140400	0.440000
chr11	127058606	127059406	0.496250	chr20	38143800	38144600	0.578750
chr12	103709597	103709797	0.495000	chr20	38145400	38145600	0.510000
chr16	12700660	12701260	0.496667	chr20	38152400	38153000	0.568333
chr11	9804989	9805189	0.515000	chr20	38159000	38159200	0.530000
chr18	11030911	11031511	0.426667	chr20	38160000	38160600	0.550000
chr7	57592882	57593082	0.495000	chr20	3816000	3816200	0.525000
chr3	469664	470264	0.426667	chr20	381600	382200	0.703333
chr17	7403619	7404019	0.630000	chr20	38165200	38165600	0.695000
chr10	75681392	75681992	0.505000	chr20	38168000	38168600	0.546667
chr4	4426737	4426937	0.550000	chr20	38169000	38169200	0.605000
chrY	23752314	23752514	0.390000	chr20	38173400	38173600	0.540000
chr1	223386995	223387195	0.475000	chr20	38178200	38178400	0.535000
chr1	217982787	217982987	0.560000	chr20	3818400	3818600	0.585000
chr6	110666225	110666425	0.490000	chr20	38187000	38187200	0.530000
chr9	107328222	107328422	0.455000	chr20	38187600	38187800	0.490000
chr2	44366761	44366961	0.520000	chr20	38195000	38195200	0.560000
chr5	77272067	77272467	0.430000	chr20	38196600	38197000	0.565000
chr22	30551174	30551374	0.595000	chr20	38201400	38201600	0.610000
chr7	23904499	23905099	0.641667	chr20	3820400	3821000	0.658333
chrX	119040608	119040808	0.430000	chr20	38205200	38205400	0.375000
chr1	169107040	169107440	0.530000	chr20	38210800	38211200	0.550000
chr10	111378792	111378992	0.515000	chr20	38215000	38215200	0.520000
chr17	33410731	33410931	0.455000	chr20	38216800	38217000	0.485000
chr10	131694861	131695061	0.580000	chr20	38221200	38221400	0.660000
chr1	45214329	45214529	0.455000	chr20	38222800	38223000	0.540000
chr5	172554956	172555156	0.495000	chr20	38224600	38224800	0.545000
chr11	64938304	64938504	0.415000	chr20	38231600	38231800	0.445000
chr16	11191772	11191972	0.445000	chr20	38243000	38243200	0.475000
chr8	84811414	84811614	0.395000	chr20	38243800	38244000	0.455000
chr12	13993497	13993897	0.502500	chr20	3825000	3825400	0.522500
chr2	147575538	147575938	0.322500	chr20	38250600	38251000	0.460000
chr7	52760274	52760474	0.325000	chr20	38267400	38267600	0.430000
chr4	68456895	68457095	0.345000	chr20	38276000	38276200	0.370000
chr3	150884190	150884590	0.410000	chr20	38280000	38280400	0.480000
chr10	51069851	51070251	0.382500	chr20	38288000	38288400	0.485000
chr4	10196558	10196758	0.505000	chr20	38291400	38291600	0.595000
chr5	60303553	60303753	0.460000	chr20	38292000	38292200	0.480000
chr4	189678949	189679149	0.525000	chr20	38298800	38299000	0.595000
chr8	123240591	123240791	0.435000	chr20	38300600	38300800	0.485000
chr2	90155102	90155302	0.430000	chr20	38304000	38304200	0.555000
chr11	6222982	6223182	0.510000	chr20	38305000	38305200	0.595000
chr4	86394724	86394924	0.445000	chr20	38307800	38308000	0.480000
chr17	71866475	71866675	0.385000	chr20	38322000	38322200	0.420000
chr11	56377589	56377789	0.365000	chr20	38337800	38338000	0.565000
chr13	101549760	101550360	0.331667	chr20	38339000	38339600	0.470000
chr5	23783504	23783704	0.455000	chr20	38342800	38343000	0.525000
chrX	30807250	30807450	0.505000	chr20	38343400	38343600	0.560000
chr4	150609072	150609272	0.370000	chr20	38355800	38356000	0.445000
chr17	14325198	14325398	0.345000	chr20	38356400	38356600	0.560000
chr2	92968290	92968690	0.392500	chr20	38357600	38358000	0.435000
chr12	105393418	105393618	0.395000	chr20	38369400	38369600	0.435000
chr2	114441997	114442797	0.422500	chr20	38373400	38374200	0.485000
chr22	27104691	27105091	0.380000	chr20	38386000	38386400	0.392500
chr7	109488918	109489118	0.375000	chr20	3839400	3839600	0.445000
chr14	63857041	63857241	0.415000	chr20	38395800	38396000	0.480000
chr2	824520	824920	0.390000	chr20	38408600	38409000	0.487500
chrX	8044692	8044892	0.470000	chr20	38418600	38418800	0.545000
chr4	77082681	77082881	0.410000	chr20	38419600	38419800	0.480000
chr17	75462368	75462768	0.440000	chr20	3842200	3842600	0.455000
chr14	64035541	64035741	0.395000	chr20	38423600	38423800	0.465000
chr1	160571653	160571853	0.560000	chr20	38426200	38426400	0.565000
chr12	3365028	3365428	0.547500	chr20	38429400	38429800	0.577500
chr13	30735010	30735210	0.505000	chr20	38431000	38431200	0.545000
chr12	67645573	67645773	0.450000	chr20	38433600	38433800	0.495000
chr6	4751057	4751257	0.450000	chr20	38434400	38434600	0.615000
chr1	33634584	33634784	0.500000	chr20	38435200	38435400	0.640000
chrX	37071239	37071439	0.505000	chr20	3843600	3843800	0.620000
chr5	174452310	174452510	0.395000	chr20	38445400	38445600	0.465000
chr1	178995102	178995702	0.503333	chr20	38446600	38447200	0.691667
chr8	115186347	115186947	0.441667	chr20	38448000	38448600	0.510000
chr9	51920469	51920869	0.000000	chr20	38453000	38453400	0.465000
chr3	136555381	136555581	0.475000	chr20	38455200	38455400	0.530000
chr2	225974832	225975432	0.375000	chr20	38460400	38461000	0.428333
chr5	3602652	3603852	0.618333	chr20	3846200	3847400	0.691667
chr19	5587353	5587953	0.571667	chr20	38472600	38473200	0.693333
chr13	85135177	85135377	0.395000	chr20	3851600	3851800	0.510000
chr2	238685058	238685258	0.390000	chr20	38519600	38519800	0.415000
chr14	106058165	106058365	0.440000	chr20	3855200	3855400	0.505000
chr2	67345615	67345815	0.470000	chr20	38564000	38564200	0.475000
chr6	143742230	143742430	0.475000	chr20	38591800	38592000	0.545000
chrX	105281187	105281387	0.495000	chr20	38599600	38599800	0.645000
chr3	126851867	126852267	0.585000	chr20	38601600	38602000	0.630000
chr3	119103002	119103202	0.505000	chr20	38633600	38633800	0.570000
chr1	49411088	49411288	0.495000	chr20	38646200	38646400	0.705000
chr2	28678171	28678371	0.520000	chr20	38649400	38649600	0.565000
chr16	9916485	9916685	0.475000	chr20	38659000	38659200	0.610000
chr2	23989258	23989458	0.395000	chr20	38665600	38665800	0.410000
chr5	173542907	173543107	0.520000	chr20	38666400	38666600	0.580000
chr15	41892510	41893110	0.601667	chr20	38674000	38674600	0.691667
chr1	60157728	60157928	0.435000	chr20	3868000	3868200	0.545000
chr18	2748598	2748798	0.520000	chr20	38680600	38680800	0.525000
chr12	64118016	64118216	0.380000	chr20	38686000	38686200	0.520000
chr1	186322358	186322758	0.370000	chr20	38690600	38691000	0.415000
chr22	27532964	27533764	0.456250	chr20	38692600	38693400	0.556250
chr1	169068161	169068361	0.495000	chr20	3872000	3872200	0.520000
chr6	35070759	35070959	0.470000	chr20	38726000	38726200	0.625000
chr2	241008552	241009152	0.598333	chr20	38727200	38727800	0.625000
chr11	75309393	75309593	0.560000	chr20	38731000	38731200	0.620000
chr19	38165079	38165279	0.460000	chr20	38731600	38731800	0.595000
chr10	77951081	77952281	0.424167	chr20	38747800	38749000	0.650000
chr4	131150406	131150606	0.315000	chr20	38751400	38751600	0.370000
chr6	147480554	147480954	0.407500	chr20	38757400	38757800	0.412500
chr13	79967300	79967500	0.440000	chr20	38765000	38765200	0.515000
chr9	134956214	134956614	0.467500	chr20	3878600	3879000	0.475000
chr19	50183954	50184154	0.390000	chr20	38790600	38790800	0.400000
chr1	230889544	230889744	0.435000	chr20	38799400	38799600	0.500000
chr1	182226628	182226828	0.365000	chr20	38805000	38805200	0.535000
chr16	18225820	18226020	0.525000	chr20	38805600	38805800	0.760000
chr8	134541888	134542088	0.530000	chr20	38806400	38806600	0.780000
chr6	109941277	109941677	0.455000	chr20	38807200	38807600	0.597500
chr3	158744704	158744904	0.455000	chr20	38809000	38809200	0.485000
chr19	23546228	23546428	0.475000	chr20	38826200	38826400	0.485000
chrX	132680766	132680966	0.505000	chr20	38828600	38828800	0.555000
chr6	81550828	81551028	0.320000	chr20	38831400	38831600	0.495000
chr3	135099002	135099802	0.430000	chr20	38833400	38834200	0.441250
chr13	76448855	76449255	0.302500	chr20	38840800	38841200	0.350000
chr17	45789614	45789814	0.515000	chr20	38842600	38842800	0.545000
chr10	75682253	75682453	0.385000	chr20	38854800	38855000	0.390000
chr20	46690759	46690959	0.400000	chr20	38859200	38859400	0.520000
chr8	117615012	117615212	0.420000	chr20	38860400	38860600	0.475000
chr11	57792651	57792851	0.490000	chr20	38863200	38863400	0.540000
chr9	108400426	108400626	0.460000	chr20	38873200	38873400	0.550000
chr1	155303372	155304372	0.498000	chr20	38874800	38875800	0.519000
chr17	32597574	32597774	0.500000	chr20	3888600	3888800	0.545000
chr10	116498285	116498685	0.415000	chr20	38889800	38890200	0.542500
chr11	116561002	116561202	0.610000	chr20	3889200	3889400	0.685000
chr12	112735823	112736223	0.455000	chr20	38893800	38894200	0.652500
chr1	150067709	150068309	0.470000	chr20	3889800	3890400	0.525000
chr12	52024984	52025784	0.560000	chr20	38926200	38927000	0.690000
chr1	41708739	41709539	0.508750	chr20	38928000	38928800	0.511250
chr8	66466932	66467132	0.470000	chr20	38929200	38929400	0.480000
chr2	206812712	206812912	0.465000	chr20	38932200	38932400	0.475000
chr7	92855548	92855748	0.310000	chr20	38935400	38935600	0.475000
chr11	54248388	54248588	0.410000	chr20	38945000	38945200	0.530000
chr13	20822605	20822805	0.340000	chr20	38947200	38947400	0.430000
chr4	7642535	7642735	0.455000	chr20	38948000	38948200	0.465000
chr1	20251921	20252121	0.420000	chr20	38956800	38957000	0.455000
chr12	19525375	19525575	0.440000	chr20	38957400	38957600	0.450000
chr10	127193537	127194137	0.381667	chr20	38960600	38961200	0.390000
chr8	140585842	140586842	0.491000	chr20	38962200	38963200	0.569000
chr6	119485669	119485869	0.455000	chr20	3897400	3897600	0.525000
chr8	140838208	140838408	0.405000	chr20	38975800	38976000	0.430000
chr2	191980136	191980336	0.405000	chr20	38995800	38996000	0.475000
chr15	90886127	90886327	0.530000	chr20	38997800	38998000	0.565000
chr5	173161838	173162038	0.385000	chr20	39004600	39004800	0.460000
chr5	60278457	60278657	0.315000	chr20	3901400	3901600	0.325000
chr4	133010006	133010206	0.425000	chr20	39043200	39043400	0.535000
chr19	45279137	45279337	0.520000	chr20	39048200	39048400	0.550000
chr10	44845146	44845346	0.425000	chr20	39050200	39050400	0.740000
chr1	115425568	115425768	0.415000	chr20	3907200	3907400	0.480000
chr3	178906088	178906288	0.450000	chr20	39081200	39081400	0.470000
chr7	134757230	134757830	0.483333	chr20	391000	391600	0.578333
chr7	134961179	134961379	0.300000	chr20	3910200	3910400	0.390000
chr6	144374346	144374546	0.495000	chr20	39112200	39112400	0.550000
chr20	42795667	42796067	0.385000	chr20	3916400	3916800	0.432500
chr12	634911	635111	0.445000	chr20	3924400	3924600	0.605000
chr19	22891421	22891821	0.485000	chr20	3925600	3926000	0.547500
chr8	58772833	58773033	0.535000	chr20	3926400	3926600	0.550000
chr13	42678245	42678445	0.435000	chr20	39264600	39264800	0.525000
chr2	218242005	218242205	0.460000	chr20	39269000	39269200	0.615000
chr4	73167829	73168429	0.403333	chr20	3927000	3927600	0.420000
chr17	57048499	57048899	0.445000	chr20	3929600	3930000	0.475000
chr9	19542089	19542489	0.447500	chr20	3930800	3931200	0.525000
chr10	104636654	104636854	0.405000	chr20	3932800	3933000	0.415000
chr7	44989078	44989278	0.415000	chr20	3933400	3933600	0.480000
chr15	20546853	20547253	0.457500	chr20	39339000	39339400	0.467500
chr1	186611052	186611252	0.380000	chr20	39341000	39341200	0.480000
chr10	60040221	60040421	0.345000	chr20	39468800	39469000	0.475000
chr15	65533950	65534350	0.472500	chr20	395600	396000	0.495000
chr5	97457015	97457215	0.300000	chr20	39631200	39631400	0.345000
chr5	83521130	83521330	0.415000	chr20	39700600	39700800	0.490000
chr4	107811769	107812169	0.465000	chr20	397800	398200	0.467500
chr6	109077033	109077433	0.310000	chr20	3980200	3980600	0.430000
chr5	32877689	32877889	0.350000	chr20	3981000	3981200	0.380000
chr5	57110244	57110644	0.475000	chr20	398600	399000	0.492500
chr4	38279364	38279564	0.470000	chr20	39874200	39874400	0.505000
chr12	77119735	77119935	0.440000	chr20	39887000	39887200	0.465000
chr3	90898194	90898394	0.395000	chr20	3989600	3989800	0.440000
chr8	49706560	49707360	0.371250	chr20	3995000	3995800	0.427500
chr9	103818303	103818503	0.395000	chr20	399600	399800	0.440000
chr1	8075579	8075779	0.470000	chr20	400600	400800	0.490000
chr19	7719160	7719360	0.455000	chr20	4007800	4008000	0.500000
chr2	25475696	25476096	0.390000	chr20	4009400	4009800	0.442500
chr6	97570958	97571358	0.405000	chr20	4011400	4011800	0.412500
chr5	126165800	126166000	0.305000	chr20	4012800	4013000	0.350000
chr17	51916866	51917066	0.430000	chr20	4014000	4014200	0.460000
chr17	40607969	40608969	0.468000	chr20	4014800	4015800	0.733000
chr21	32007637	32007837	0.505000	chr20	40160200	40160400	0.530000
chr8	45345709	45346309	0.391667	chr20	401800	402400	0.453333
chr10	90001315	90001515	0.440000	chr20	4021200	4021400	0.525000
chr1	490645	490845	0.425000	chr20	40242000	40242200	0.465000
chr6	168757852	168758452	0.446667	chr20	4025800	4026400	0.468333
chr6	145806089	145806289	0.415000	chr20	40262400	40262600	0.470000
chrY	6144454	6144654	0.435000	chr20	40279400	40279600	0.450000
chrX	20416573	20416773	0.400000	chr20	40321800	40322000	0.435000
chr7	48144408	48144608	0.460000	chr20	40323600	40323800	0.490000
chr11	110424435	110424835	0.450000	chr20	40325200	40325600	0.482500
chrY	12050425	12050825	0.442500	chr20	40326800	40327200	0.500000
chr20	41384839	41385039	0.435000	chr20	4033800	4034000	0.515000
chr3	187362303	187362503	0.460000	chr20	40340200	40340400	0.500000
chr12	12738291	12738691	0.402500	chr20	4034400	4034800	0.515000
chr5	124050049	124050249	0.335000	chr20	40359200	40359400	0.355000
chr13	40118144	40118344	0.470000	chr20	4038200	4038400	0.605000
chr11	81197264	81197664	0.500000	chr20	4041800	4042200	0.527500
chr2	76424368	76424568	0.300000	chr20	40422800	40423000	0.390000
chr10	49071706	49072106	0.457500	chr20	40436600	40437000	0.475000
chr2	227873931	227874131	0.375000	chr20	40462600	40462800	0.395000
chr9	12538872	12539072	0.365000	chr20	40464800	40465000	0.380000
chr13	100896837	100897037	0.445000	chr20	40470400	40470600	0.460000
chr13	82867422	82867822	0.352500	chr20	40491200	40491600	0.457500
chr22	45133566	45133766	0.450000	chr20	40493600	40493800	0.505000
chr21	40716970	40717370	0.420000	chr20	40494200	40494600	0.510000
chr6	163680149	163680949	0.405000	chr20	40497800	40498600	0.441250
chr11	72820274	72820474	0.385000	chr20	40499400	40499600	0.425000
chr5	73664032	73664432	0.437500	chr20	4050600	4051000	0.470000
chr2	82340562	82340762	0.455000	chr20	40506600	40506800	0.595000
chr4	5513646	5513846	0.465000	chr20	40511000	40511200	0.515000
chr9	111854120	111854320	0.440000	chr20	40520000	40520200	0.505000
chr19	7295500	7295900	0.455000	chr20	40562000	40562400	0.565000
chrX	16680258	16680458	0.500000	chr20	40563600	40563800	0.545000
chr2	146754837	146755037	0.360000	chr20	40571800	40572000	0.455000
chr20	22076581	22076781	0.320000	chr20	40572400	40572600	0.370000
chr12	35650599	35650799	0.370000	chr20	40576000	40576200	0.490000
chr7	67212124	67212324	0.340000	chr20	40582600	40582800	0.455000
chr20	51913049	51913249	0.510000	chr20	40583400	40583600	0.540000
chr18	32019585	32020185	0.510000	chr20	4060200	4060800	0.516667
chr7	12732393	12732593	0.295000	chr20	40610800	40611000	0.395000
chr12	23972334	23972534	0.480000	chr20	40617600	40617800	0.515000
chr8	38499773	38499973	0.485000	chr20	4062800	4063000	0.540000
chr1	206771636	206771836	0.500000	chr20	40641400	40641600	0.505000
chr6	48664820	48665020	0.425000	chr20	4064600	4064800	0.555000
chr8	24300355	24300555	0.480000	chr20	4068000	4068200	0.530000
chr9	60867424	60867824	0.360000	chr20	40680600	40681000	0.470000
chr4	86032696	86032896	0.440000	chr20	40683600	40683800	0.695000
chr5	12299309	12299509	0.460000	chr20	40687600	40687800	0.715000
chr7	71438949	71439149	0.545000	chr20	4068800	4069000	0.585000
chr7	5173114	5174114	0.494000	chr20	40689200	40690200	0.687000
chr1	203784203	203784403	0.425000	chr20	40707000	40707200	0.505000
chr7	18172121	18172321	0.370000	chr20	40719400	40719600	0.490000
chr1	37874480	37874680	0.515000	chr20	4072200	4072400	0.540000
chr13	103767417	103767617	0.460000	chr20	40741600	40741800	0.515000
chr6	40926371	40926571	0.410000	chr20	40744600	40744800	0.515000
chr5	151062454	151062854	0.490000	chr20	40746200	40746600	0.497500
chr3	69299795	69299995	0.480000	chr20	4075200	4075400	0.535000
chr17	6806838	6807038	0.425000	chr20	40753600	40753800	0.450000
chr9	26879948	26880148	0.380000	chr20	40757200	40757400	0.465000
chr5	28606746	28607146	0.490000	chr20	40766000	40766400	0.495000
chr16	85879916	85880116	0.415000	chr20	40770000	40770200	0.440000
chr7	32219007	32219207	0.425000	chr20	40771200	40771400	0.540000
chr21	19209045	19209245	0.420000	chr20	40774400	40774600	0.470000
chr3	1117635	1118035	0.427500	chr20	40779000	40779400	0.437500
chr5	62928145	62928745	0.436667	chr20	407800	408400	0.780000
chrX	5362096	5362496	0.347500	chr20	40781600	40782000	0.412500
chr2	181472072	181472272	0.365000	chr20	40782600	40782800	0.440000
chrX	3807078	3807278	0.445000	chr20	40785400	40785600	0.470000
chr18	27982052	27982252	0.365000	chr20	40796000	40796200	0.400000
chr10	60012258	60013058	0.417500	chr20	4082200	4083000	0.478750
chr6	40642704	40642904	0.405000	chr20	4083600	4083800	0.420000
chrX	108484897	108485097	0.510000	chr20	4085400	4085600	0.640000
chr20	19677444	19677644	0.435000	chr20	408800	409000	0.640000
chr1	125019467	125019667	0.410000	chr20	40880400	40880600	0.490000
chr16	72007674	72007874	0.435000	chr20	4090200	4090400	0.495000
chr15	32647473	32647673	0.410000	chr20	4091200	4091400	0.470000
chr9	36165714	36166114	0.505000	chr20	4091800	4092200	0.575000
chr1	215676643	215676843	0.485000	chr20	40938200	40938400	0.550000
chr10	124312899	124313099	0.390000	chr20	40941400	40941600	0.455000
chr14	20642394	20642594	0.455000	chr20	40942200	40942400	0.480000
chr16	70714509	70714709	0.525000	chr20	40946000	40946200	0.550000
chr9	77581828	77582028	0.455000	chr20	40956600	40956800	0.590000
chr10	107031257	107031457	0.380000	chr20	40961800	40962000	0.430000
chr3	16475091	16475291	0.450000	chr20	40963000	40963200	0.580000
chr11	4395648	4395848	0.445000	chr20	40968800	40969000	0.525000
chr7	87963097	87963297	0.535000	chr20	409800	410000	0.580000
chr12	65205105	65205305	0.450000	chr20	40990600	40990800	0.565000
chr12	97469603	97469803	0.400000	chr20	40991600	40991800	0.520000
chrX	135249361	135249561	0.395000	chr20	41001600	41001800	0.400000
chr8	120021245	120022045	0.413750	chr20	41003200	41004000	0.472500
chr14	91839346	91839546	0.450000	chr20	41008400	41008600	0.530000
chr3	39179183	39179383	0.440000	chr20	41011600	41011800	0.490000
chr1	222397168	222397368	0.430000	chr20	41013000	41013200	0.475000
chr6	30721735	30722135	0.582500	chr20	41028600	41029000	0.675000
chr5	179851503	179851903	0.467500	chr20	41029400	41029800	0.650000
chr20	9072325	9072525	0.325000	chr20	41030800	41031000	0.440000
chr2	111150990	111151590	0.395000	chr20	41032400	41033000	0.405000
chr13	49226261	49226661	0.452500	chr20	41034200	41034600	0.455000
chr11	109206222	109206422	0.385000	chr20	41044800	41045000	0.545000
chrY	10129200	10129400	0.425000	chr20	41045800	41046000	0.430000
chr5	168733799	168733999	0.350000	chr20	41046800	41047000	0.430000
chr6	6307818	6308018	0.300000	chr20	41048000	41048200	0.380000
chr4	179587780	179587980	0.380000	chr20	41048800	41049000	0.390000
chr5	110461697	110463097	0.392857	chr20	41050400	41051800	0.403571
chr8	7232913	7233313	0.452500	chr20	41058400	41058800	0.462500
chr11	16693487	16693687	0.230000	chr20	41063600	41063800	0.350000
chr3	186723251	186723451	0.365000	chr20	41071600	41071800	0.445000
chr2	113690937	113691337	0.385000	chr20	41072200	41072600	0.397500
chr4	713881	714081	0.410000	chr20	41073000	41073200	0.415000
chr22	140375	140575	0.000000	chr20	41074600	41074800	0.410000
chr2	221627175	221627575	0.342500	chr20	41075600	41076000	0.390000
chr3	35827961	35828161	0.380000	chr20	41078400	41078600	0.390000
chr21	36158233	36158633	0.462500	chr20	4108600	4109000	0.515000
chr11	36812198	36812798	0.370000	chr20	41086600	41087200	0.406667
chr3	159356250	159356450	0.370000	chr20	41095400	41095600	0.405000
chr15	3339100	3339300	0.000000	chr20	41114800	41115000	0.390000
chr4	185082670	185082870	0.455000	chr20	41115400	41115600	0.525000
chr2	149178755	149178955	0.425000	chr20	41116400	41116600	0.455000
chr4	53490112	53490512	0.352500	chr20	41118200	41118600	0.382500
chr15	68728331	68728531	0.575000	chr20	41134000	41134200	0.580000
chr12	46007908	46008108	0.330000	chr20	41135400	41135600	0.520000
chr5	16891304	16891504	0.550000	chr20	41136800	41137000	0.770000
chr9	84691262	84692062	0.471250	chr20	41137400	41138200	0.747500
chr5	81396366	81396766	0.412500	chr20	41138800	41139200	0.535000
chr2	160654280	160654480	0.500000	chr20	41141400	41141600	0.625000
chr2	202001126	202001326	0.450000	chr20	41143200	41143400	0.505000
chr1	29647992	29648192	0.445000	chr20	4114400	4114600	0.470000
chr3	138809092	138809292	0.505000	chr20	41149800	41150000	0.510000
chr7	154862926	154863526	0.485000	chr20	41150800	41151400	0.486667
chr11	62422580	62422780	0.495000	chr20	41157200	41157400	0.500000
chr12	106368720	106368920	0.345000	chr20	41158600	41158800	0.430000
chr21	6542589	6542789	0.475000	chr20	41168000	41168200	0.595000
chr6	48990152	48990352	0.520000	chr20	41173200	41173400	0.595000
chrX	90365810	90366010	0.355000	chr20	4119600	4119800	0.420000
chr2	123918302	123918502	0.405000	chr20	41213200	41213400	0.415000
chr4	49220920	49221120	0.405000	chr20	41232400	41232600	0.425000
chrX	110825937	110826137	0.390000	chr20	41233400	41233600	0.405000
chr5	127514112	127514912	0.401250	chr20	41249400	41250200	0.491250
chr7	31802485	31802685	0.310000	chr20	41258600	41258800	0.370000
chr6	28389380	28389980	0.398333	chr20	41262000	41262600	0.470000
chr21	44720486	44720686	0.375000	chr20	41291000	41291200	0.405000
chr18	22230314	22230514	0.340000	chr20	41309000	41309200	0.355000
chr1	226048435	226048635	0.490000	chr20	41310000	41310200	0.495000
chr10	35359471	35359671	0.400000	chr20	4131000	4131200	0.445000
chr11	92197319	92197519	0.425000	chr20	41316600	41316800	0.480000
chr3	54536443	54537043	0.535000	chr20	41317200	41317800	0.780000
chr9	97566566	97566966	0.392500	chr20	41321600	41322000	0.405000
chr2	108856039	108856239	0.430000	chr20	41329600	41329800	0.545000
chr9	91761664	91761864	0.460000	chr20	41335800	41336000	0.500000
chr16	70805209	70805409	0.495000	chr20	41340000	41340200	0.665000
chr2	105677926	105678326	0.515000	chr20	41340600	41341000	0.662500
chr12	125248872	125249072	0.550000	chr20	41352200	41352400	0.630000
chr5	177632511	177632711	0.510000	chr20	41387600	41387800	0.575000
chr17	9857475	9857675	0.555000	chr20	41396400	41396600	0.575000
chr16	19123510	19123910	0.485000	chr20	41407600	41408000	0.502500
chr3	139227239	139227639	0.475000	chr20	41408400	41408800	0.515000
chr12	37003629	37003829	0.420000	chr20	41424200	41424400	0.440000
chr7	13386632	13387232	0.341667	chr20	41425600	41426200	0.391667
chr2	113796798	113796998	0.410000	chr20	41428400	41428600	0.430000
chr7	86478911	86479311	0.435000	chr20	41442600	41443000	0.477500
chr10	28523673	28523873	0.440000	chr20	41443800	41444000	0.465000
chr5	147251343	147251543	0.395000	chr20	41476200	41476400	0.405000
chr1	4784397	4784597	0.465000	chr20	41478200	41478400	0.475000
chr13	49524700	49524900	0.445000	chr20	41480200	41480400	0.455000
chr15	61516888	61517488	0.413333	chr20	4148800	4149400	0.808333
chr14	91534111	91534311	0.415000	chr20	4152000	4152200	0.495000
chr1	121581567	121581767	0.385000	chr20	41525200	41525400	0.545000
chr15	24978712	24978912	0.445000	chr20	41535000	41535200	0.460000
chrY	7762545	7762745	0.440000	chr20	41538800	41539000	0.515000
chr6	120358632	120358832	0.460000	chr20	41539400	41539600	0.525000
chr22	28518376	28518576	0.500000	chr20	41540600	41540800	0.505000
chr16	84290680	84290880	0.500000	chr20	4155000	4155200	0.620000
chr7	113186279	113186479	0.320000	chr20	41553200	41553400	0.350000
chr9	101149302	101149502	0.415000	chr20	41554600	41554800	0.440000
chr1	61813428	61813628	0.395000	chr20	41567200	41567400	0.515000
chr1	166057873	166058073	0.380000	chr20	416000	416200	0.405000
chr1	202107088	202107288	0.590000	chr20	4160800	4161000	0.650000
chr6	89118760	89119160	0.505000	chr20	41617600	41618000	0.705000
chr1	28849000	28849200	0.535000	chr20	41618400	41618600	0.600000
chr5	22626037	22626237	0.600000	chr20	41619000	41619200	0.630000
chr3	167984434	167984634	0.385000	chr20	41622000	41622200	0.410000
chr8	101683124	101683324	0.385000	chr20	41627200	41627400	0.405000
chr4	35823888	35824088	0.370000	chr20	41628000	41628200	0.435000
chr18	894078	894278	0.475000	chr20	41632000	41632200	0.485000
chr8	79461826	79462026	0.425000	chr20	41633000	41633200	0.435000
chr3	138710858	138711058	0.530000	chr20	41643600	41643800	0.545000
chr7	143392148	143392348	0.495000	chr20	41655000	41655200	0.540000
chr10	137858	138258	0.395000	chr20	41664600	41665000	0.415000
chr19	48934275	48934475	0.555000	chr20	41670000	41670200	0.595000
chrX	110130573	110130773	0.370000	chr20	41690800	41691000	0.375000
chr10	8508857	8509057	0.520000	chr20	41692800	41693000	0.595000
chr4	21692141	21692341	0.290000	chr20	41693400	41693600	0.425000
chrX	154677138	154677338	0.420000	chr20	41694200	41694400	0.520000
chrX	67770505	67770705	0.440000	chr20	41695600	41695800	0.485000
chr7	73696055	73696655	0.501667	chr20	4169600	4170200	0.558333
chr5	136720696	136721096	0.435000	chr20	41696600	41697000	0.462500
chr3	1092736	1092936	0.460000	chr20	41697800	41698000	0.510000
chr8	116892800	116893000	0.465000	chr20	4171000	4171200	0.510000
chrX	79065866	79066066	0.460000	chr20	41715600	41715800	0.480000
chr21	8160062	8160262	0.510000	chr20	4171600	4171800	0.530000
chr22	29438170	29438370	0.475000	chr20	41717600	41717800	0.525000
chr21	43001387	43001987	0.523333	chr20	4172200	4172800	0.705000
chr10	114206250	114206450	0.370000	chr20	4173200	4173400	0.530000
chrX	45693051	45693251	0.345000	chr20	41733200	41733400	0.460000
chr6	1960773	1961173	0.422500	chr20	41734400	41734800	0.530000
chr9	37490766	37490966	0.380000	chr20	41738600	41738800	0.435000
chr8	51510493	51510693	0.475000	chr20	41746800	41747000	0.530000
chrX	111327082	111327282	0.385000	chr20	4176400	4176600	0.455000
chr13	41914112	41914312	0.430000	chr20	41784800	41785000	0.480000
chr17	69847573	69847773	0.330000	chr20	41865800	41866000	0.285000
chr15	70157538	70157738	0.505000	chr20	4192400	4192600	0.515000
chr2	47669744	47669944	0.420000	chr20	41956400	41956600	0.445000
chr1	156762480	156762680	0.520000	chr20	41975200	41975400	0.525000
chr15	56731204	56731404	0.520000	chr20	420800	421000	0.735000
chr2	98185859	98186659	0.487500	chr20	4221200	4222000	0.677500
chr12	47290114	47290514	0.380000	chr20	4222400	4222800	0.412500
chr1	29756202	29756402	0.530000	chr20	4227200	4227400	0.535000
chr2	177397791	177397991	0.545000	chr20	42370200	42370400	0.570000
chr12	13528752	13529152	0.485000	chr20	4242400	4242800	0.527500
chrX	8604171	8604371	0.515000	chr20	4243200	4243400	0.630000
chr19	41628798	41628998	0.425000	chr20	42483800	42484000	0.525000
chr1	24875957	24876557	0.561667	chr20	4249200	4249800	0.733333
chr18	68333320	68333520	0.310000	chr20	42492400	42492600	0.300000
chr2	78186678	78186878	0.325000	chr20	42493200	42493400	0.360000
chr9	132026906	132027106	0.485000	chr20	42748200	42748400	0.500000
chr17	27102586	27102786	0.415000	chr20	42942600	42942800	0.445000
chr2	74305595	74305795	0.395000	chr20	4297600	4297800	0.500000
chr7	50918527	50918727	0.560000	chr20	430600	430800	0.600000
chr12	20150458	20150658	0.455000	chr20	431600	431800	0.595000
chr6	91290184	91290384	0.420000	chr20	4320400	4320600	0.440000
chr10	2687481	2687681	0.320000	chr20	43239000	43239200	0.475000
chr10	70883980	70884180	0.545000	chr20	43243800	43244000	0.580000
chr3	159485886	159486086	0.355000	chr20	4325000	4325200	0.415000
chr1	142191423	142191623	0.000000	chr20	43284600	43284800	0.345000
chr4	128079461	128079661	0.375000	chr20	43285200	43285400	0.410000
chr5	83836010	83836410	0.460000	chr20	43318800	43319200	0.475000
chr6	116445997	116446197	0.380000	chr20	43338000	43338200	0.495000
chr17	56278491	56278691	0.370000	chr20	433600	433800	0.565000
chr2	42347023	42347223	0.480000	chr20	43390400	43390600	0.710000
chr18	23186308	23186508	0.455000	chr20	43445000	43445200	0.510000
chr9	60859501	60859701	0.405000	chr20	43449000	43449200	0.465000
chr10	47542043	47542243	0.360000	chr20	43451000	43451200	0.375000
chr7	152921278	152922678	0.488571	chr20	43457400	43458800	0.655000
chr1	45539691	45539891	0.485000	chr20	43459200	43459400	0.495000
chr19	25562866	25563066	0.395000	chr20	43465600	43465800	0.535000
chr8	25962980	25963180	0.440000	chr20	43466200	43466400	0.490000
chr2	63644510	63644710	0.425000	chr20	43466800	43467000	0.445000
chr4	131778461	131778861	0.342500	chr20	43470400	43470800	0.390000
chrX	138980110	138980310	0.350000	chr20	43472800	43473000	0.370000
chr15	72858693	72858893	0.445000	chr20	43493000	43493200	0.450000
chrX	52482176	52482376	0.610000	chr20	43507600	43507800	0.785000
chrX	34767754	34768354	0.436667	chr20	43508400	43509000	0.523333
chr3	186054150	186054550	0.487500	chr20	43514000	43514400	0.667500
chr6	71558058	71558258	0.550000	chr20	43514800	43515000	0.730000
chr18	9222193	9222393	0.395000	chr20	43515800	43516000	0.470000
chr11	40491129	40491329	0.470000	chr20	43530800	43531000	0.585000
chr7	96612309	96612909	0.481667	chr20	43538200	43538800	0.523333
chr10	76488185	76488385	0.310000	chr20	43554200	43554400	0.320000
chr10	111597679	111597879	0.455000	chr20	43556600	43556800	0.480000
chr20	49955617	49955817	0.515000	chr20	43557600	43557800	0.620000
chr13	113672424	113672624	0.395000	chr20	43558600	43558800	0.535000
chr18	42622533	42622733	0.365000	chr20	43563600	43563800	0.420000
chr12	110848082	110848282	0.480000	chr20	43580000	43580200	0.500000
chr11	102420204	102420604	0.410000	chr20	43584000	43584400	0.475000
chrY	1791799	1792599	0.477500	chr20	43590600	43591400	0.591250
chr2	148104351	148104551	0.315000	chr20	43593800	43594000	0.410000
chr5	151321132	151321532	0.435000	chr20	43606600	43607000	0.472500
chr15	83474251	83475051	0.427500	chr20	43657400	43658200	0.615000
chrX	134329841	134330041	0.435000	chr20	43658800	43659000	0.535000
chr2	105647916	105648516	0.491667	chr20	43663000	43663600	0.503333
chr21	37563368	37563968	0.646667	chr20	43667000	43667600	0.740000
chr16	11635856	11636056	0.545000	chr20	43669400	43669600	0.575000
chr8	91033673	91033873	0.475000	chr20	43677200	43677400	0.515000
chrX	118519364	118519564	0.485000	chr20	43678000	43678200	0.520000
chr10	94819611	94820411	0.383750	chr20	43681600	43682400	0.552500
chr18	46791201	46791401	0.435000	chr20	43691000	43691200	0.500000
chr10	13509671	13509871	0.470000	chr20	43692000	43692200	0.500000
chr5	65077341	65077541	0.315000	chr20	4369800	4370000	0.450000
chr5	53699512	53699712	0.335000	chr20	4371800	4372000	0.365000
chr12	11460972	11461172	0.450000	chr20	43722200	43722400	0.460000
chr17	42836917	42837117	0.505000	chr20	43745400	43745600	0.530000
chr17	34735457	34735657	0.450000	chr20	43748400	43748600	0.470000
chr2	26829181	26829381	0.550000	chr20	43749800	43750000	0.735000
chr1	93606120	93606520	0.397500	chr20	43751200	43751600	0.462500
chrX	138296680	138296880	0.435000	chr20	43752600	43752800	0.510000
chr4	173631198	173631398	0.360000	chr20	4376000	4376200	0.465000
chr8	135360842	135361042	0.495000	chr20	43840600	43840800	0.550000
chr19	32317758	32317958	0.460000	chr20	438600	438800	0.575000
chr10	128167701	128167901	0.430000	chr20	43909800	43910000	0.435000
chr4	151206729	151207129	0.442500	chr20	43914600	43915000	0.837500
chr5	46489841	46490041	0.355000	chr20	43939400	43939600	0.480000
chr1	159269490	159269890	0.407500	chr20	43941800	43942200	0.435000
chr3	151006877	151007077	0.390000	chr20	43942800	43943000	0.485000
chr15	92219038	92219238	0.445000	chr20	43950200	43950400	0.605000
chr13	72741674	72741874	0.430000	chr20	43955600	43955800	0.445000
chr5	74984848	74985048	0.405000	chr20	43959400	43959600	0.425000
chr14	81141844	81142244	0.447500	chr20	43964200	43964600	0.562500
chr7	130649269	130649469	0.385000	chr20	43976600	43976800	0.425000
chr6	53325093	53325293	0.375000	chr20	43981600	43981800	0.380000
chr17	7361927	7362127	0.510000	chr20	43983400	43983600	0.580000
chr2	39485468	39485668	0.335000	chr20	44005200	44005400	0.420000
chr5	145926389	145926789	0.395000	chr20	44010400	44010800	0.462500
chr9	81062676	81062876	0.450000	chr20	44011400	44011600	0.470000
chr7	82399874	82400074	0.375000	chr20	44020000	44020200	0.550000
chr11	116812163	116812363	0.310000	chr20	44024000	44024200	0.330000
chr5	160461090	160461290	0.440000	chr20	44029200	44029400	0.485000
chr15	79473597	79473797	0.475000	chr20	44047600	44047800	0.490000
chr12	100984018	100984218	0.515000	chr20	44056200	44056400	0.535000
chr15	28691742	28692742	0.441000	chr20	44069000	44070000	0.517000
chr14	38003002	38003202	0.320000	chr20	44070400	44070600	0.460000
chr20	35983248	35983448	0.440000	chr20	44074800	44075000	0.515000
chr1	164595116	164595316	0.420000	chr20	44075400	44075600	0.530000
chr2	8464885	8465085	0.405000	chr20	44080800	44081000	0.445000
chrX	1934034	1934234	0.470000	chr20	44090000	44090200	0.475000
chr19	39906431	39906631	0.485000	chr20	44093000	44093200	0.495000
chr1	52349711	52349911	0.400000	chr20	44110000	44110200	0.575000
chrX	74461668	74461868	0.420000	chr20	44116800	44117000	0.530000
chr16	27081621	27081821	0.445000	chr20	4413800	4414000	0.450000
chr13	73210295	73210495	0.450000	chr20	44153600	44153800	0.520000
chr1	192129811	192130011	0.480000	chr20	44171600	44171800	0.495000
chrX	70504120	70504320	0.495000	chr20	44190400	44190600	0.500000
chr8	13207523	13207723	0.345000	chr20	44204200	44204400	0.360000
chr14	53213639	53213839	0.365000	chr20	44207200	44207400	0.315000
chr12	47396258	47397658	0.479286	chr20	44210600	44212000	0.566429
chr18	45412461	45412661	0.495000	chr20	44215200	44215400	0.500000
chr12	32202538	32203138	0.453333	chr20	44217400	44218000	0.463333
chr4	163956759	163956959	0.305000	chr20	44218600	44218800	0.410000
chr2	33548099	33548499	0.517500	chr20	44219400	44219800	0.535000
chr6	7873151	7873551	0.465000	chr20	44221600	44222000	0.490000
chr10	96785529	96785729	0.485000	chr20	44222800	44223000	0.520000
chr11	74130511	74130711	0.405000	chr20	44224800	44225000	0.460000
chr20	13981156	13981356	0.500000	chr20	44231800	44232000	0.565000
chr9	113526443	113526643	0.515000	chr20	44248200	44248400	0.650000
chr15	76627402	76627602	0.490000	chr20	4428200	4428400	0.500000
chr2	155701230	155701630	0.360000	chr20	44282200	44282600	0.425000
chr8	91592103	91592303	0.460000	chr20	44288400	44288600	0.485000
chr7	44197727	44197927	0.455000	chr20	44310000	44310200	0.500000
chr19	42125754	42126354	0.515000	chr20	44310800	44311400	0.706667
chr3	62594650	62594850	0.410000	chr20	44384400	44384600	0.440000
chr17	56290738	56290938	0.405000	chr20	44386600	44386800	0.460000
chr12	31462430	31462630	0.425000	chr20	44388600	44388800	0.640000
chr7	4067829	4068429	0.503333	chr20	44394600	44395200	0.535000
chr1	39466365	39466565	0.415000	chr20	44395800	44396000	0.555000
chr7	91037867	91038267	0.415000	chr20	44396600	44397000	0.442500
chr13	72023747	72024147	0.510000	chr20	44400800	44401200	0.535000
chr8	120849223	120849423	0.485000	chr20	44407600	44407800	0.550000
chrX	24676151	24676551	0.385000	chr20	44435600	44436000	0.450000
chr16	26938642	26938842	0.470000	chr20	44437400	44437600	0.495000
chr1	13648195	13648395	0.385000	chr20	44449400	44449600	0.470000
chr3	37567173	37567573	0.470000	chr20	44457000	44457400	0.517500
chr1	30890405	30890605	0.360000	chr20	44459400	44459600	0.430000
chr3	114376846	114377046	0.435000	chr20	44461000	44461200	0.450000
chr4	81022770	81022970	0.465000	chr20	44475800	44476000	0.755000
chrX	129422713	129422913	0.395000	chr20	44476400	44476600	0.600000
chr15	50259280	50259880	0.490000	chr20	44521600	44522200	0.646667
chr15	36801907	36802107	0.380000	chr20	44526400	44526600	0.495000
chrX	54080536	54080936	0.497500	chr20	44527800	44528200	0.510000
chr6	43421201	43421401	0.460000	chr20	44531800	44532000	0.775000
chr1	226683813	226684013	0.390000	chr20	44533000	44533200	0.420000
chr4	158919807	158920007	0.480000	chr20	44536400	44536600	0.510000
chr9	29475705	29475905	0.390000	chr20	44542200	44542400	0.435000
chr12	49320331	49320531	0.470000	chr20	44543600	44543800	0.475000
chr3	183160737	183160937	0.450000	chr20	44544400	44544600	0.460000
chr7	86671619	86671819	0.375000	chr20	44549200	44549400	0.340000
chr2	195747776	195747976	0.390000	chr20	44552200	44552400	0.425000
chr5	114958450	114958650	0.390000	chr20	44553400	44553600	0.405000
chr6	169319507	169319907	0.482500	chr20	44572800	44573200	0.500000
chr16	51701600	51701800	0.370000	chr20	44577000	44577200	0.400000
chr5	80914398	80914598	0.440000	chr20	44582400	44582600	0.485000
chr13	26607968	26608168	0.510000	chr20	44586400	44586600	0.525000
chr12	120991061	120991261	0.380000	chr20	44591400	44591600	0.520000
chr5	149621062	149621262	0.505000	chr20	44594800	44595000	0.535000
chr20	51175948	51176348	0.500000	chr20	44598400	44598800	0.555000
chr12	96189600	96190600	0.429000	chr20	44610000	44611000	0.461000
chr10	1330233	1330633	0.435000	chr20	44611400	44611800	0.495000
chr16	47821079	47821279	0.470000	chr20	44616600	44616800	0.590000
chr20	15266935	15267135	0.470000	chr20	44618600	44618800	0.565000
chr7	142191319	142191719	0.322500	chr20	4462800	4463200	0.435000
chr10	57561946	57562346	0.465000	chr20	44634000	44634400	0.550000
chr15	100010210	100011010	0.511250	chr20	44642400	44643200	0.558750
chr2	53854351	53854551	0.455000	chr20	44643600	44643800	0.615000
chr6	27267915	27268315	0.502500	chr20	44644600	44645000	0.540000
chr8	94310462	94310662	0.420000	chr20	44646200	44646400	0.520000
chr5	158217376	158217776	0.352500	chr20	44646800	44647200	0.480000
chr7	68020306	68020506	0.440000	chr20	44649200	44649400	0.495000
chr2	204285425	204285625	0.515000	chr20	44651200	44651400	0.605000
chr6	141456406	141457206	0.463750	chr20	44651800	44652600	0.575000
chr4	6784307	6784707	0.400000	chr20	44660600	44661000	0.465000
chr19	14693708	14693908	0.495000	chr20	44662400	44662600	0.570000
chr15	24762203	24762403	0.395000	chr20	44664200	44664400	0.460000
chr7	103026967	103027167	0.475000	chr20	44671600	44671800	0.545000
chr18	33800196	33800396	0.340000	chr20	44678400	44678600	0.580000
chr11	3914411	3914811	0.485000	chr20	44679000	44679400	0.537500
chr5	80228039	80228239	0.500000	chr20	44683600	44683800	0.555000
chr13	18511786	18511986	0.390000	chr20	44685200	44685400	0.580000
chr10	81704006	81704206	0.415000	chr20	44696400	44696600	0.550000
chr22	19696583	19696783	0.445000	chr20	44714800	44715000	0.610000
chrX	93660973	93661173	0.545000	chr20	44718200	44718400	0.570000
chr11	30667363	30667563	0.440000	chr20	44729000	44729200	0.615000
chr22	39389657	39389857	0.450000	chr20	44733400	44733600	0.530000
chrX	128974582	128975182	0.423333	chr20	44736400	44737000	0.433333
chr6	30272398	30272598	0.335000	chr20	44739000	44739200	0.480000
chr5	155015850	155016050	0.445000	chr20	44746000	44746200	0.690000
chr14	40719806	40720006	0.460000	chr20	44747600	44747800	0.560000
chr19	19475498	19476098	0.550000	chr20	44750200	44750800	0.708333
chr15	43154982	43155182	0.520000	chr20	44810400	44810600	0.875000
chr1	17946768	17946968	0.395000	chr20	44863800	44864000	0.450000
chr3	155539162	155539362	0.395000	chr20	44867000	44867200	0.410000
chr5	180381182	180381982	0.605000	chr20	44885400	44886200	0.711250
chrY	27148499	27148699	0.000000	chr20	44888600	44888800	0.370000
chr5	14663460	14663660	0.365000	chr20	44896600	44896800	0.445000
chr2	48936700	48937900	0.452500	chr20	44909800	44911000	0.622500
chr15	60849707	60850107	0.492500	chr20	44911400	44911800	0.540000
chr20	34841648	34842048	0.372500	chr20	44924600	44925000	0.510000
chr7	93092832	93093032	0.435000	chr20	44942400	44942600	0.575000
chr19	37605046	37605246	0.435000	chr20	44947400	44947600	0.450000
chr4	9488009	9488209	0.435000	chr20	44959800	44960000	0.485000
chrX	147901775	147901975	0.450000	chr20	44960400	44960600	0.705000
chr19	53645217	53645617	0.462500	chr20	44962000	44962400	0.507500
chr17	5751838	5752238	0.525000	chr20	44966200	44966600	0.690000
chr5	151007974	151008174	0.480000	chr20	44967600	44967800	0.500000
chr2	82550485	82550685	0.340000	chr20	44969000	44969200	0.435000
chr8	2372632	2372832	0.365000	chr20	44969600	44969800	0.485000
chr3	109849095	109849495	0.347500	chr20	44970200	44970600	0.327500
chr8	14341085	14341285	0.310000	chr20	44971000	44971200	0.370000
chr4	73444399	73444599	0.370000	chr20	44971600	44971800	0.400000
chr3	160438435	160438635	0.340000	chr20	44979400	44979600	0.445000
chr2	29589760	29589960	0.425000	chr20	44983200	44983400	0.475000
chr15	10905028	10905228	0.000000	chr20	44993400	44993600	0.330000
chr8	43876474	43876674	0.350000	chr20	44997800	44998000	0.405000
chr2	139172461	139172661	0.345000	chr20	45011200	45011400	0.375000
chr16	20636846	20637046	0.445000	chr20	4502800	4503000	0.460000
chr3	97767193	97767393	0.250000	chr20	45036200	45036400	0.400000
chr2	62526100	62526300	0.320000	chr20	45039600	45039800	0.340000
chr2	108425815	108426015	0.365000	chr20	45044200	45044400	0.430000
chr13	59955796	59956196	0.372500	chr20	45051600	45052000	0.392500
chr5	48367630	48367830	0.405000	chr20	45053200	45053400	0.450000
chrX	82314852	82315052	0.300000	chr20	45071400	45071600	0.435000
chr4	129725835	129726035	0.360000	chr20	45081000	45081200	0.475000
chr22	14227205	14227405	0.395000	chr20	45087200	45087400	0.415000
chr19	47422370	47422570	0.525000	chr20	45095800	45096000	0.530000
chr11	64161903	64162903	0.500000	chr20	45097800	45098800	0.696000
chr11	8068488	8068688	0.550000	chr20	45101000	45101200	0.725000
chr7	3118737	3118937	0.405000	chr20	45103000	45103200	0.460000
chr2	218479892	218480092	0.520000	chr20	45112000	45112200	0.555000
chr8	68632920	68633120	0.425000	chr20	45117800	45118000	0.440000
chr20	47072288	47072688	0.480000	chr20	45138800	45139200	0.555000
chr6	21628804	21629204	0.492500	chr20	45153800	45154200	0.515000
chr12	76916731	76917131	0.332500	chr20	45154800	45155200	0.445000
chr4	61655904	61656104	0.340000	chr20	45156800	45157000	0.475000
chr5	78819694	78819894	0.545000	chr20	4519600	4519800	0.570000
chr17	16422786	16422986	0.525000	chr20	45229600	45229800	0.570000
chr10	112039690	112040090	0.420000	chr20	45254800	45255200	0.450000
chr15	88649398	88649598	0.545000	chr20	45283600	45283800	0.555000
chr20	33028881	33029081	0.515000	chr20	45291000	45291200	0.575000
chrX	96745921	96746121	0.475000	chr20	45293800	45294000	0.665000
chr16	62982053	62982453	0.495000	chr20	45301000	45301400	0.582500
chr6	3099376	3099576	0.495000	chr20	45306600	45306800	0.715000
chr18	47747397	47747597	0.595000	chr20	45311600	45311800	0.700000
chr9	83258981	83259181	0.420000	chr20	45319600	45319800	0.425000
chr10	104675531	104675731	0.390000	chr20	45321200	45321400	0.410000
chr1	4352309	4352709	0.487500	chr20	45323000	45323400	0.512500
chr11	79689731	79690731	0.433000	chr20	45336800	45337800	0.533000
chr11	122780871	122781071	0.520000	chr20	45339200	45339400	0.585000
chr22	27620929	27621129	0.590000	chr20	45342400	45342600	0.625000
chr18	18545681	18546881	0.399167	chr20	45343400	45344600	0.521667
chr5	8308172	8308372	0.490000	chr20	45346200	45346400	0.545000
chr4	117743760	117744360	0.430000	chr20	45348000	45348600	0.728333
chr20	2948456	2948856	0.475000	chr20	45358200	45358600	0.525000
chr12	27510733	27510933	0.385000	chr20	45361800	45362000	0.445000
chr7	72540267	72540867	0.528333	chr20	45363000	45363600	0.645000
chr1	27756017	27756817	0.411250	chr20	45368200	45369000	0.470000
chr10	131515675	131515875	0.520000	chr20	45372800	45373000	0.640000
chr5	53214199	53214799	0.511667	chr20	45373600	45374200	0.591667
chr12	51218041	51219641	0.519375	chr20	45405800	45407400	0.708750
chr10	90844588	90844788	0.490000	chr20	45408000	45408200	0.550000
chr12	100991849	100992249	0.385000	chr20	45408800	45409200	0.482500
chr18	48296921	48297121	0.510000	chr20	45416000	45416200	0.620000
chr4	188077206	188077406	0.390000	chr20	45417000	45417200	0.435000
chr8	27373498	27374098	0.465000	chr20	45419400	45420000	0.521667
chr8	18068460	18068660	0.530000	chr20	45426600	45426800	0.545000
chr10	71144562	71144762	0.475000	chr20	45427400	45427600	0.490000
chr10	11072066	11072266	0.410000	chr20	45432400	45432600	0.475000
chr3	93905322	93905522	0.475000	chr20	45437000	45437200	0.600000
chr1	206207802	206208202	0.385000	chr20	45444000	45444400	0.450000
chr2	99085374	99085774	0.385000	chr20	45446000	45446400	0.442500
chr13	59517976	59518176	0.355000	chr20	45450600	45450800	0.385000
chr3	130835394	130835594	0.465000	chr20	45452400	45452600	0.555000
chr10	53544134	53544334	0.335000	chr20	45453200	45453400	0.460000
chr20	27809222	27809422	0.410000	chr20	45456800	45457000	0.420000
chr6	70946657	70946857	0.400000	chr20	45465600	45465800	0.410000
chr7	48346790	48346990	0.480000	chr20	45470400	45470600	0.690000
chr6	6905504	6906104	0.421667	chr20	45495400	45496000	0.448333
chr10	61883013	61883213	0.430000	chr20	45510600	45510800	0.455000
chr11	125607227	125607427	0.335000	chr20	45592600	45592800	0.375000
chr9	29039678	29039878	0.515000	chr20	45629600	45629800	0.540000
chr20	26879399	26879599	0.385000	chr20	4563600	4563800	0.395000
chr5	57561321	57561521	0.370000	chr20	4568400	4568600	0.485000
chr11	106510314	106510514	0.395000	chr20	45727200	45727400	0.420000
chr20	43476401	43477001	0.426667	chr20	4573800	4574400	0.463333
chr11	20367032	20367232	0.380000	chr20	45771200	45771400	0.460000
chr11	128222171	128222371	0.470000	chr20	45779000	45779200	0.475000
chr7	75434462	75434862	0.525000	chr20	45783800	45784200	0.565000
chr17	18241737	18241937	0.580000	chr20	45791800	45792000	0.685000
chr13	112793973	112794573	0.463333	chr20	45792400	45793000	0.536667
chr20	42415430	42415630	0.415000	chr20	45799200	45799400	0.490000
chr9	25844310	25844510	0.370000	chr20	45810200	45810400	0.410000
chr15	93100107	93100307	0.530000	chr20	45812400	45812600	0.565000
chrX	8636118	8636318	0.390000	chr20	45818400	45818600	0.450000
chr20	15739184	15739384	0.360000	chr20	45820200	45820400	0.385000
chr12	125486623	125486823	0.410000	chr20	45821000	45821200	0.440000
chr7	152853875	152854075	0.470000	chr20	45822400	45822600	0.530000
chr15	100801418	100801618	0.535000	chr20	45823000	45823200	0.710000
chr21	44751465	44751865	0.640000	chr20	45824200	45824600	0.657500
chr8	88145540	88145740	0.335000	chr20	45826200	45826400	0.470000
chr7	117777853	117778053	0.445000	chr20	45826800	45827000	0.585000
chr2	108061739	108061939	0.395000	chr20	45832200	45832400	0.455000
chr7	63024364	63025364	0.505000	chr20	45833200	45834200	0.618000
chr16	51258499	51259099	0.495000	chr20	45835600	45836200	0.511667
chr19	24024483	24024883	0.457500	chr20	45836800	45837200	0.482500
chr17	38382308	38382508	0.445000	chr20	45842200	45842400	0.510000
chr2	222476340	222476740	0.460000	chr20	45851000	45851400	0.477500
chr5	54922847	54923047	0.395000	chr20	45852400	45852600	0.490000
chr5	4869728	4870528	0.541250	chr20	45857400	45858200	0.577500
chr20	42404220	42404420	0.465000	chr20	45861200	45861400	0.515000
chr9	78649458	78649658	0.390000	chr20	45864200	45864400	0.475000
chr6	70639220	70639420	0.385000	chr20	45865600	45865800	0.485000
chr1	244646500	244646700	0.390000	chr20	45873800	45874000	0.405000
chr5	57097690	57097890	0.495000	chr20	45878400	45878600	0.585000
chr4	132764541	132764941	0.472500	chr20	45881000	45881400	0.567500
chr21	14502545	14502745	0.460000	chr20	45885000	45885200	0.495000
chr17	16112633	16112833	0.495000	chr20	45890200	45890400	0.650000
chr6	151776256	151776856	0.500000	chr20	45891000	45891600	0.690000
chr4	59909727	59910327	0.438333	chr20	45892200	45892800	0.518333
chr2	46016676	46016876	0.525000	chr20	45893200	45893400	0.560000
chr14	18997633	18997833	0.265000	chr20	45908800	45909000	0.285000
chr4	26438936	26439136	0.530000	chr20	45910000	45910200	0.550000
chrX	115395905	115396305	0.510000	chr20	45910800	45911200	0.595000
chr6	137967571	137968171	0.533333	chr20	45911800	45912400	0.678333
chr3	73688418	73688618	0.395000	chr20	45913200	45913400	0.450000
chr15	24707047	24707247	0.345000	chr20	45914800	45915000	0.405000
chr6	148971409	148971609	0.475000	chr20	45920600	45920800	0.480000
chr2	23589648	23589848	0.480000	chr20	45922600	45922800	0.570000
chr13	113275617	113275817	0.450000	chr20	4592600	4592800	0.760000
chr5	138116342	138116542	0.390000	chr20	45933800	45934000	0.585000
chr11	86362589	86363189	0.431667	chr20	45934600	45935200	0.755000
chr4	16495351	16495751	0.412500	chr20	45944200	45944600	0.427500
chr7	59682528	59683328	0.376250	chr20	45945200	45946000	0.555000
chr15	66775784	66775984	0.585000	chr20	45946400	45946600	0.610000
chr15	22555792	22555992	0.625000	chr20	45948400	45948600	0.650000
chr7	59648648	59648848	0.420000	chr20	45951400	45951600	0.475000
chr18	53155225	53155425	0.420000	chr20	45963000	45963200	0.495000
chr18	75643607	75643807	0.515000	chr20	45970000	45970200	0.525000
chr9	132140974	132141374	0.432500	chr20	45970800	45971200	0.505000
chr10	79238834	79239034	0.565000	chr20	45971800	45972000	0.715000
chr9	132257790	132257990	0.555000	chr20	45972400	45972600	0.670000
chr9	71401705	71401905	0.390000	chr20	45983400	45983600	0.545000
chr9	84295306	84295506	0.545000	chr20	45985600	45985800	0.560000
chr7	136281989	136282189	0.425000	chr20	45987400	45987600	0.670000
chr17	42365077	42365477	0.480000	chr20	45993400	45993800	0.565000
chr12	68599441	68600041	0.450000	chr20	45998400	45999000	0.501667
chr13	65573146	65573346	0.475000	chr20	46004200	46004400	0.505000
chr3	127635865	127636065	0.495000	chr20	46005200	46005400	0.515000
chr6	73306599	73306799	0.545000	chr20	46008200	46008400	0.555000
chr11	109997610	109998410	0.497500	chr20	46010400	46011200	0.627500
chr2	97032288	97032688	0.465000	chr20	46011800	46012200	0.605000
chr3	136655453	136656053	0.426667	chr20	46013800	46014400	0.680000
chr1	192238042	192238242	0.440000	chr20	460200	460400	0.505000
chr1	51990498	51991098	0.628333	chr20	46021600	46022200	0.725000
chr9	74845511	74845711	0.460000	chr20	46023000	46023200	0.615000
chr20	55489822	55490022	0.465000	chr20	46027400	46027600	0.470000
chr16	21260076	21260276	0.515000	chr20	46029400	46029600	0.725000
chr3	140136001	140136201	0.415000	chr20	46041000	46041200	0.515000
chr4	69316650	69317050	0.290000	chr20	46050800	46051200	0.455000
chr19	46658454	46658654	0.450000	chr20	46058400	46058600	0.625000
chr11	8760685	8760885	0.455000	chr20	46060600	46060800	0.465000
chr7	125598738	125598938	0.410000	chr20	4607400	4607600	0.475000
chr9	112085730	112085930	0.420000	chr20	460800	461000	0.460000
chr21	22503965	22504165	0.375000	chr20	46088600	46088800	0.450000
chr10	19791684	19792084	0.447500	chr20	46089600	46090000	0.787500
chr1	200642773	200643173	0.440000	chr20	46108400	46108800	0.467500
chr6	164263259	164263459	0.395000	chr20	46111200	46111400	0.420000
chr17	19133244	19134644	0.587143	chr20	46117800	46119200	0.601429
chr8	2475183	2475583	0.525000	chr20	46132600	46133000	0.565000
chr1	9918912	9919112	0.495000	chr20	46139600	46139800	0.575000
chrX	24445524	24445724	0.445000	chr20	4614000	4614200	0.495000
chr4	74609834	74610034	0.555000	chr20	46144600	46144800	0.575000
chr5	54445412	54445612	0.455000	chr20	46156200	46156400	0.500000
chr6	132247170	132247370	0.510000	chr20	46174600	46174800	0.715000
chr1	5743485	5744485	0.593000	chr20	461800	462800	0.691000
chr7	65559395	65559595	0.510000	chr20	46199200	46199400	0.595000
chr2	22293882	22294282	0.400000	chr20	46206000	46206400	0.535000
chr6	145824735	145824935	0.360000	chr20	46207000	46207200	0.570000
chr4	38137652	38137852	0.505000	chr20	46216000	46216200	0.590000
chr19	15417324	15417524	0.500000	chr20	46240200	46240400	0.570000
chr15	78272024	78272224	0.520000	chr20	46255600	46255800	0.570000
chr20	42949724	42949924	0.395000	chr20	46260600	46260800	0.555000
chr19	56504769	56504969	0.380000	chr20	46279200	46279400	0.440000
chr9	122165339	122165539	0.465000	chr20	46307200	46307400	0.715000
chr17	48531227	48531427	0.510000	chr20	46308400	46308600	0.695000
chr5	113311867	113312067	0.540000	chr20	46312600	46312800	0.740000
chr12	112203276	112203476	0.490000	chr20	46325000	46325200	0.500000
chr16	29227043	29227243	0.450000	chr20	4633000	4633200	0.490000
chr4	172543053	172543253	0.420000	chr20	4634000	4634200	0.435000
chr10	112110352	112110952	0.478333	chr20	46348600	46349200	0.535000
chr9	11893215	11893615	0.542500	chr20	46350400	46350800	0.580000
chr4	4793951	4794151	0.390000	chr20	46356000	46356200	0.505000
chr17	3667279	3667479	0.515000	chr20	46357200	46357400	0.670000
chr16	56967872	56968072	0.360000	chr20	46359400	46359600	0.500000
chr9	87118263	87118463	0.470000	chr20	46361400	46361600	0.515000
chr6	157620202	157621002	0.502500	chr20	46363800	46364600	0.668750
chr6	109549049	109549249	0.370000	chr20	46368400	46368600	0.455000
chr16	31848772	31848972	0.440000	chr20	46394800	46395000	0.485000
chr15	29774604	29774804	0.330000	chr20	46396400	46396600	0.360000
chr3	10056186	10056386	0.350000	chr20	46399400	46399600	0.445000
chr10	67925739	67925939	0.445000	chr20	46400400	46400600	0.460000
chr7	29426212	29427012	0.415000	chr20	46401000	46401800	0.451250
chr14	27152989	27153189	0.345000	chr20	46404400	46404600	0.415000
chr17	4937081	4938081	0.561000	chr20	46406200	46407200	0.654000
chr8	132082562	132082762	0.475000	chr20	46411000	46411200	0.650000
chr17	36163220	36163420	0.465000	chr20	46450800	46451000	0.480000
chr16	71550160	71550360	0.475000	chr20	46509600	46509800	0.520000
chr10	103760201	103760601	0.465000	chr20	46521000	46521400	0.532500
chr10	11860595	11860795	0.435000	chr20	46545000	46545200	0.465000
chr5	118213244	118213444	0.475000	chr20	46552000	46552200	0.535000
chr14	82026462	82026862	0.425000	chr20	46553000	46553400	0.475000
chr8	95734411	95734611	0.555000	chr20	46558600	46558800	0.570000
chr13	104379959	104380159	0.470000	chr20	46562600	46562800	0.515000
chr3	113285523	113285923	0.510000	chr20	46563800	46564200	0.527500
chr7	61620986	61621186	0.355000	chr20	4656600	4656800	0.455000
chr11	82342723	82342923	0.405000	chr20	46573600	46573800	0.420000
chr12	78036226	78036426	0.505000	chr20	4661200	4661400	0.595000
chr13	78991519	78991719	0.455000	chr20	46625000	46625200	0.475000
chr6	15417796	15417996	0.400000	chr20	46631200	46631400	0.440000
chr5	92161277	92161677	0.382500	chr20	46635800	46636200	0.450000
chr10	12069856	12070056	0.460000	chr20	46649400	46649600	0.520000
chr2	49106133	49106333	0.455000	chr20	4666000	4666200	0.470000
chr4	87940856	87941456	0.426667	chr20	4667000	4667600	0.450000
chr11	92042167	92042367	0.380000	chr20	46681400	46681600	0.500000
chr16	58467430	58467630	0.440000	chr20	46683200	46683400	0.470000
chr8	25462543	25463143	0.418333	chr20	46684000	46684600	0.500000
chr4	137076206	137077006	0.471250	chr20	46689000	46689800	0.667500
chr14	106795458	106796058	0.331667	chr20	46690400	46691000	0.358333
chr12	54598626	54598826	0.400000	chr20	46694600	46694800	0.455000
chr11	28945627	28945827	0.415000	chr20	46699800	46700000	0.455000
chr12	10098871	10099071	0.550000	chr20	46709800	46710000	0.740000
chr22	28132110	28132510	0.367500	chr20	4673600	4674000	0.477500
chrX	55840863	55841063	0.425000	chr20	46748000	46748200	0.470000
chr11	83293836	83294036	0.475000	chr20	46758200	46758400	0.510000
chr11	128863112	128863312	0.440000	chr20	46767200	46767400	0.500000
chr12	87913374	87913574	0.365000	chr20	46820800	46821000	0.515000
chr19	54840756	54840956	0.385000	chr20	4684000	4684200	0.515000
chr6	73348318	73348518	0.625000	chr20	4686200	4686400	0.665000
chr2	36201011	36201611	0.473333	chr20	4686800	4687400	0.776667
chr22	28715772	28715972	0.410000	chr20	46939200	46939400	0.475000
chr5	61627936	61628136	0.370000	chr20	46971400	46971600	0.455000
chr6	85127411	85127811	0.472500	chr20	46990200	46990600	0.477500
chrY	19918586	19918986	0.465000	chr20	46998400	46998800	0.500000
chr18	64511130	64511330	0.390000	chr20	4702800	4703000	0.455000
chr12	100000037	100001037	0.426000	chr20	47040800	47041800	0.476000
chr3	112505833	112506033	0.430000	chr20	47042600	47042800	0.505000
chr2	18197628	18197828	0.440000	chr20	47050000	47050200	0.475000
chr4	16208490	16209290	0.422500	chr20	47124400	47125200	0.428750
chr8	62050197	62050397	0.390000	chr20	47143800	47144000	0.395000
chr4	164655700	164655900	0.470000	chr20	47150800	47151000	0.500000
chr13	47950256	47950456	0.465000	chr20	47181400	47181600	0.485000
chr18	52081565	52081965	0.520000	chr20	47196400	47196800	0.552500
chr17	24741482	24741682	0.415000	chr20	47200600	47200800	0.480000
chr13	67187162	67187362	0.430000	chr20	47201400	47201600	0.490000
chr14	64847587	64847787	0.485000	chr20	4720200	4720400	0.495000
chr7	71502320	71502520	0.470000	chr20	47203400	47203600	0.505000
chr16	19907693	19907893	0.505000	chr20	47205800	47206000	0.560000
chr11	134078108	134078308	0.505000	chr20	4720800	4721000	0.525000
chr13	21534173	21534373	0.420000	chr20	47220200	47220400	0.540000
chr4	104973196	104973396	0.380000	chr20	47254000	47254200	0.450000
chr10	118854378	118854778	0.467500	chr20	47262600	47263000	0.477500
chr7	24773199	24773399	0.305000	chr20	4727000	4727200	0.385000
chr1	212926020	212926220	0.420000	chr20	47273000	47273200	0.460000
chr9	31553241	31553441	0.370000	chr20	47274600	47274800	0.425000
chr1	83122031	83122431	0.377500	chr20	47278800	47279200	0.527500
chr8	59149103	59149303	0.460000	chr20	47293800	47294000	0.505000
chr1	71364988	71365388	0.417500	chr20	47304400	47304800	0.487500
chr14	55758873	55759073	0.465000	chr20	47315800	47316000	0.540000
chr1	213613652	213613852	0.520000	chr20	47317400	47317600	0.555000
chr20	60464811	60465611	0.402500	chr20	47318600	47319400	0.547500
chr4	81971715	81972115	0.460000	chr20	47319800	47320200	0.547500
chr16	65918253	65918453	0.445000	chr20	47326800	47327000	0.455000
chr13	51151926	51152126	0.455000	chr20	47331400	47331600	0.490000
chr6	124435073	124435273	0.380000	chr20	47332800	47333000	0.405000
chr2	19178004	19178404	0.367500	chr20	47334000	47334400	0.405000
chr2	188324969	188325169	0.335000	chr20	47348400	47348600	0.450000
chr10	89186919	89187719	0.393750	chr20	47349400	47350200	0.398750
chr6	29524494	29524694	0.380000	chr20	47350800	47351000	0.390000
chr13	110755296	110755896	0.440000	chr20	47351600	47352200	0.458333
chr15	82058986	82059186	0.600000	chr20	47352600	47352800	0.630000
chrX	116652869	116653269	0.420000	chr20	47354000	47354400	0.465000
chr14	83668358	83668558	0.390000	chr20	47355000	47355200	0.450000
chr4	161321812	161322012	0.415000	chr20	47356000	47356200	0.525000
chrX	104124409	104124809	0.447500	chr20	47356600	47357000	0.505000
chr5	66191826	66192026	0.500000	chr20	47357600	47357800	0.570000
chr10	65263411	65263811	0.442500	chr20	47359000	47359400	0.517500
chr19	35327059	35327459	0.442500	chr20	47360600	47361000	0.565000
chr19	42426426	42426826	0.525000	chr20	47362400	47362800	0.547500
chr10	5348176	5348776	0.430000	chr20	47365000	47365600	0.488333
chr20	60790264	60790464	0.510000	chr20	47371400	47371600	0.540000
chr2	241371148	241371348	0.460000	chr20	47372600	47372800	0.555000
chr1	31985882	31986082	0.510000	chr20	47379800	47380000	0.560000
chr1	156043257	156043457	0.480000	chr20	47384000	47384200	0.565000
chr8	85192177	85192377	0.425000	chr20	47390200	47390400	0.440000
chr11	121946537	121946937	0.435000	chr20	47392000	47392400	0.472500
chr7	51293483	51293683	0.390000	chr20	47400800	47401000	0.525000
chr4	78619880	78620680	0.398750	chr20	47412200	47413000	0.490000
chr20	30605208	30605408	0.455000	chr20	47415400	47415600	0.520000
chr1	91371892	91372292	0.405000	chr20	47416600	47417000	0.517500
chr6	44943311	44943511	0.330000	chr20	47432200	47432400	0.365000
chr2	39287217	39287617	0.445000	chr20	47438800	47439200	0.480000
chr6	114567270	114567470	0.395000	chr20	47440200	47440400	0.440000
chr4	137707890	137708090	0.300000	chr20	47457600	47457800	0.385000
chr2	222773671	222773871	0.395000	chr20	47464400	47464600	0.410000
chr7	24943011	24943811	0.403750	chr20	47468400	47469200	0.435000
chr9	86140047	86140247	0.345000	chr20	47473600	47473800	0.360000
chr18	51329336	51329936	0.430000	chr20	47487200	47487800	0.438333
chrX	86477434	86477634	0.295000	chr20	47489400	47489600	0.405000
chr7	144275720	144275920	0.375000	chr20	47490800	47491000	0.400000
chr2	203175494	203175694	0.370000	chr20	47493600	47493800	0.435000
chr2	186644522	186644922	0.420000	chr20	47500600	47501000	0.480000
chr12	48586366	48586966	0.586667	chr20	47501800	47502400	0.696667
chr3	180596972	180597172	0.355000	chr20	47503000	47503200	0.425000
chr3	131089032	131089232	0.390000	chr20	47524400	47524600	0.435000
chr2	199345532	199345932	0.415000	chr20	47525000	47525400	0.480000
chr3	161164202	161164402	0.415000	chr20	47531600	47531800	0.465000
chr19	22042409	22042609	0.430000	chr20	47535200	47535400	0.545000
chr16	42589540	42589940	0.000000	chr20	47541000	47541400	0.455000
chr7	15739167	15739367	0.475000	chr20	47565400	47565600	0.515000
chr4	76150726	76151126	0.457500	chr20	47566400	47566800	0.490000
chr6	20947414	20947614	0.470000	chr20	47575000	47575200	0.485000
chr10	81561619	81562019	0.365000	chr20	47576600	47577000	0.460000
chr22	34490178	34490378	0.510000	chr20	4759200	4759400	0.555000
chr17	47784831	47785031	0.425000	chr20	47601200	47601400	0.435000
chr11	56437059	56437459	0.400000	chr20	47605800	47606200	0.410000
chr17	911847	912447	0.476667	chr20	4760600	4761200	0.586667
chrX	90898630	90899030	0.282500	chr20	47607000	47607400	0.365000
chr18	1286774	1286974	0.260000	chr20	47608800	47609000	0.405000
chrX	18703682	18703882	0.340000	chr20	47610600	47610800	0.395000
chr6	135626796	135626996	0.355000	chr20	47614800	47615000	0.445000
chr12	91192799	91192999	0.345000	chr20	4761600	4761800	0.435000
chr2	119014582	119014782	0.465000	chr20	4764200	4764400	0.490000
chr3	122181924	122182124	0.345000	chr20	47656400	47656600	0.410000
chr14	18114547	18114747	0.370000	chr20	47660200	47660400	0.415000
chr7	74650607	74650807	0.460000	chr20	47663800	47664000	0.575000
chr1	117787214	117787814	0.411667	chr20	4766800	4767400	0.428333
chr13	30350056	30350256	0.535000	chr20	47678000	47678200	0.575000
chr1	167539621	167539821	0.425000	chr20	47695400	47695600	0.440000
chr4	144635103	144635303	0.380000	chr20	47707400	47707600	0.555000
chr8	103895418	103895618	0.415000	chr20	47712600	47712800	0.595000
chr17	69617708	69617908	0.510000	chr20	47725400	47725600	0.540000
chr5	31585718	31585918	0.415000	chr20	47727600	47727800	0.575000
chr4	24225019	24225219	0.495000	chr20	47735800	47736000	0.580000
chr1	224881234	224881634	0.467500	chr20	47740800	47741200	0.560000
chr18	67378950	67379350	0.355000	chr20	4774200	4774600	0.407500
chr10	33166300	33166500	0.490000	chr20	47747400	47747600	0.495000
chr6	73920855	73921055	0.385000	chr20	47749000	47749200	0.475000
chr18	77591516	77591716	0.385000	chr20	4775600	4775800	0.435000
chr10	62855563	62855763	0.465000	chr20	47764400	47764600	0.555000
chr6	3015706	3015906	0.465000	chr20	47768400	47768600	0.570000
chr10	89531226	89531426	0.440000	chr20	47771000	47771200	0.615000
chrX	1299532	1299732	0.550000	chr20	47773400	47773600	0.565000
chr2	179738541	179738741	0.390000	chr20	47776000	47776200	0.460000
chr1	119923816	119924016	0.515000	chr20	47782200	47782400	0.530000
chr1	15951601	15951801	0.600000	chr20	47785400	47785600	0.840000
chr14	93624948	93625148	0.500000	chr20	47786600	47786800	0.615000
chr12	24315571	24315771	0.280000	chr20	47790200	47790400	0.385000
chr17	45042959	45043159	0.440000	chr20	4787200	4787400	0.500000
chr4	30469470	30469870	0.337500	chr20	479000	479400	0.400000
chr1	49065059	49065259	0.390000	chr20	4795600	4795800	0.540000
chr2	74844213	74844413	0.430000	chr20	47972400	47972600	0.500000
chr15	37324473	37324673	0.385000	chr20	47975400	47975600	0.400000
chr6	93202407	93202607	0.335000	chr20	47998800	47999000	0.490000
chr10	110770224	110770424	0.425000	chr20	48002600	48002800	0.445000
chr6	148402041	148402241	0.325000	chr20	48006200	48006400	0.600000
chr3	96989810	96990010	0.385000	chr20	4802600	4802800	0.425000
chr11	70239502	70239702	0.460000	chr20	48097000	48097200	0.480000
chrX	70125140	70125340	0.540000	chr20	48098200	48098400	0.580000
chr9	128121833	128122033	0.550000	chr20	4810600	4810800	0.565000
chr17	66279755	66280155	0.470000	chr20	4811800	4812200	0.567500
chr12	8794689	8795889	0.594167	chr20	4812600	4813800	0.597500
chr4	44374808	44375608	0.376250	chr20	4814400	4815200	0.565000
chr11	43984363	43984563	0.475000	chr20	4815800	4816000	0.540000
chr2	154161321	154161521	0.400000	chr20	4819400	4819600	0.465000
chr1	147120948	147121148	0.595000	chr20	4822600	4822800	0.740000
chr4	43239813	43240013	0.435000	chr20	4823600	4823800	0.680000
chr6	108752117	108752317	0.500000	chr20	4824200	4824400	0.510000
chr2	225623520	225623720	0.340000	chr20	48279000	48279200	0.390000
chr13	42147823	42148023	0.380000	chr20	48281400	48281600	0.475000
chr22	24212214	24212414	0.440000	chr20	4829000	4829200	0.460000
chr3	8203404	8203604	0.340000	chr20	4829600	4829800	0.480000
chr8	57206501	57206701	0.600000	chr20	48359800	48360000	0.645000
chr4	78877894	78878094	0.415000	chr20	48360400	48360600	0.510000
chr22	40967325	40967525	0.540000	chr20	48384200	48384400	0.655000
chr7	59103982	59104182	0.380000	chr20	4838600	4838800	0.395000
chr20	1799861	1800061	0.480000	chr20	4844800	4845000	0.490000
chrX	103395154	103395354	0.520000	chr20	48516400	48516600	0.550000
chr10	130598857	130599057	0.355000	chr20	4853800	4854000	0.410000
chr4	140189487	140190087	0.436667	chr20	48620600	48621200	0.521667
chr3	8012852	8013052	0.555000	chr20	48624400	48624600	0.655000
chr9	33426254	33426454	0.455000	chr20	48626800	48627000	0.470000
chr6	73605763	73605963	0.525000	chr20	48627400	48627600	0.600000
chr20	12314523	12314923	0.475000	chr20	48635800	48636200	0.605000
chr12	130397467	130397667	0.505000	chr20	48640000	48640200	0.510000
chr2	188369094	188369294	0.455000	chr20	48647200	48647400	0.505000
chr6	167663841	167664041	0.630000	chr20	48657000	48657200	0.645000
chr8	69987299	69987499	0.420000	chr20	48657800	48658000	0.540000
chr4	139427525	139427725	0.530000	chr20	48663800	48664000	0.560000
chr6	132209911	132210311	0.557500	chr20	48668600	48669000	0.645000
chr11	3616919	3617319	0.600000	chr20	48679600	48680000	0.605000
chr14	74548976	74549176	0.560000	chr20	48682800	48683000	0.565000
chr7	52373879	52374079	0.340000	chr20	48686200	48686400	0.550000
chr11	29796023	29796223	0.430000	chr20	48689400	48689600	0.530000
chr6	142169519	142169719	0.305000	chr20	4869400	4869600	0.345000
chr3	12237393	12237593	0.485000	chr20	48699000	48699200	0.540000
chr2	71963239	71963439	0.580000	chr20	48703400	48703600	0.635000
chr15	55484235	55485035	0.452500	chr20	48708800	48709600	0.513750
chr2	196502667	196502867	0.510000	chr20	48712600	48712800	0.545000
chr14	37938142	37938342	0.535000	chr20	48716200	48716400	0.585000
chr16	78267961	78268361	0.432500	chr20	48719200	48719600	0.570000
chr1	124534871	124535071	0.405000	chr20	48722200	48722400	0.505000
chr3	40563438	40563638	0.550000	chr20	48722800	48723000	0.590000
chr8	67387189	67387589	0.487500	chr20	48723800	48724200	0.525000
chr19	34138500	34138700	0.490000	chr20	48725600	48725800	0.515000
chr7	32658583	32658983	0.412500	chr20	48733200	48733600	0.467500
chr6	134876672	134876872	0.525000	chr20	48751400	48751600	0.635000
chr13	107473588	107473788	0.410000	chr20	48756800	48757000	0.445000
chr1	20389549	20389749	0.560000	chr20	48758400	48758600	0.565000
chr10	29239617	29239817	0.480000	chr20	48760400	48760600	0.515000
chr3	161846246	161846446	0.400000	chr20	48761400	48761600	0.500000
chr4	118116479	118116879	0.467500	chr20	48763200	48763600	0.535000
chr7	148473206	148473606	0.495000	chr20	48769400	48769800	0.557500
chr11	41433504	41433704	0.495000	chr20	48771600	48771800	0.505000
chr16	69374681	69374881	0.540000	chr20	48772400	48772600	0.580000
chr4	1674695	1675095	0.550000	chr20	48774000	48774400	0.552500
chr3	14338929	14339929	0.510000	chr20	48776400	48777400	0.532000
chr7	85304309	85304509	0.385000	chr20	48783000	48783200	0.460000
chr3	32671848	32673848	0.440500	chr20	48787800	48789800	0.456000
chrX	129118691	129118891	0.330000	chr20	48797400	48797600	0.555000
chr17	55268028	55269028	0.424000	chr20	48799400	48800400	0.527000
chr14	92529642	92530242	0.420000	chr20	4881000	4881600	0.463333
chr11	133499042	133499442	0.467500	chr20	48818600	48819000	0.527500
chr11	32874604	32874804	0.495000	chr20	48820400	48820600	0.510000
chr1	28685464	28686064	0.416667	chr20	48821600	48822200	0.450000
chrY	18749292	18749492	0.465000	chr20	48823000	48823200	0.490000
chr16	71922954	71923154	0.370000	chr20	48824000	48824200	0.515000
chr17	46515647	46515847	0.415000	chr20	48825600	48825800	0.435000
chr22	32791235	32791835	0.461667	chr20	48827000	48827600	0.638333
chr2	240742955	240743555	0.641667	chr20	48828000	48828600	0.803333
chr18	25638108	25638908	0.396250	chr20	48831800	48832600	0.467500
chr5	111580561	111580761	0.425000	chr20	48839200	48839400	0.440000
chr6	95619264	95619464	0.425000	chr20	48843200	48843400	0.450000
chr4	48251278	48251678	0.377500	chr20	48845000	48845400	0.402500
chr3	72335742	72335942	0.470000	chr20	48847000	48847200	0.545000
chr15	69601784	69602184	0.497500	chr20	48854000	48854400	0.545000
chr12	279597	279797	0.390000	chr20	48855200	48855400	0.405000
chr9	106793566	106793966	0.425000	chr20	48856600	48857000	0.457500
chr7	43198388	43198588	0.490000	chr20	48858200	48858400	0.535000
chr10	96445066	96445266	0.505000	chr20	4886800	4887000	0.540000
chr18	24661054	24661454	0.387500	chr20	48870400	48870800	0.485000
chr9	108408520	108408720	0.400000	chr20	48872800	48873000	0.410000
chr16	83997564	83997764	0.515000	chr20	48876000	48876200	0.555000
chr10	104378146	104378346	0.365000	chr20	48877400	48877600	0.450000
chr4	47414749	47415149	0.412500	chr20	48879600	48880000	0.405000
chr9	128849494	128849694	0.500000	chr20	48887800	48888000	0.510000
chr4	57059223	57059423	0.375000	chr20	48901400	48901600	0.505000
chr7	62782172	62782572	0.370000	chr20	48905000	48905400	0.397500
chr18	35966234	35966434	0.490000	chr20	48910600	48910800	0.510000
chr8	131403852	131404052	0.520000	chr20	48912200	48912400	0.545000
chr8	1176229	1176429	0.490000	chr20	48920400	48920600	0.505000
chr9	127515161	127515761	0.521667	chr20	48921600	48922200	0.733333
chrX	51089507	51089707	0.365000	chr20	48924000	48924200	0.385000
chrX	34153676	34153876	0.350000	chr20	48924600	48924800	0.430000
chr1	210861992	210862192	0.375000	chr20	48930200	48930400	0.455000
chr21	41703353	41703553	0.435000	chr20	48935200	48935400	0.500000
chrX	107004692	107004892	0.405000	chr20	48939400	48939600	0.485000
chr15	43801964	43802164	0.430000	chr20	48941400	48941600	0.465000
chr4	121581823	121582023	0.400000	chr20	48949600	48949800	0.520000
chr2	13553087	13553287	0.415000	chr20	48953800	48954000	0.455000
chr11	52860139	52860539	0.412500	chr20	48957400	48957800	0.460000
chr1	166132821	166133021	0.415000	chr20	49028800	49029000	0.530000
chr12	29236611	29237011	0.405000	chr20	49038000	49038400	0.460000
chr2	28760019	28760219	0.355000	chr20	49040600	49040800	0.430000
chr1	43095803	43096003	0.360000	chr20	49045600	49045800	0.500000
chr14	22556127	22556727	0.598333	chr20	49046200	49046800	0.690000
chr3	58273100	58273300	0.405000	chr20	49052400	49052600	0.465000
chr3	101384802	101385002	0.420000	chr20	49054200	49054400	0.435000
chr21	11897891	11898291	0.382500	chr20	49101000	49101400	0.395000
chr6	148792197	148792397	0.440000	chr20	49104400	49104600	0.545000
chr4	137876279	137876479	0.380000	chr20	49133000	49133200	0.380000
chr11	57890639	57890839	0.385000	chr20	49137200	49137400	0.410000
chrX	124295823	124296023	0.255000	chr20	49160400	49160600	0.365000
chr6	147315188	147315988	0.285000	chr20	491800	492600	0.393750
chr13	75179020	75179420	0.392500	chr20	49184200	49184600	0.465000
chr1	93803150	93804150	0.425000	chr20	49186800	49187800	0.510000
chr10	64155431	64155831	0.395000	chr20	49188200	49188600	0.765000
chr20	15585038	15585238	0.485000	chr20	49207200	49207400	0.545000
chr11	129694369	129694569	0.445000	chr20	49217200	49217400	0.515000
chr7	95068180	95068980	0.472500	chr20	49219200	49220000	0.547500
chr2	161439665	161439865	0.590000	chr20	49220600	49220800	0.665000
chr3	43636842	43637642	0.503750	chr20	49230400	49231200	0.545000
chr1	223212057	223212457	0.412500	chr20	49246400	49246800	0.482500
chrX	103360411	103360611	0.415000	chr20	49248600	49248800	0.555000
chr1	171117768	171117968	0.345000	chr20	49267400	49267600	0.375000
chr21	38498912	38499112	0.360000	chr20	49275800	49276000	0.430000
chrX	116663112	116663912	0.442500	chr20	49276600	49277400	0.488750
chr11	70232154	70233754	0.473750	chr20	49278000	49279600	0.597500
chr18	16066141	16066341	0.400000	chr20	49280000	49280200	0.445000
chr1	78120826	78121026	0.425000	chr20	49280600	49280800	0.470000
chr8	11137760	11138160	0.425000	chr20	49281200	49281600	0.442500
chr20	35467306	35469506	0.459091	chr20	49282200	49284400	0.463182
chr5	134807968	134808768	0.336250	chr20	49287200	49288000	0.422500
chr5	145831520	145831720	0.390000	chr20	49289400	49289600	0.440000
chr14	84827843	84828443	0.428333	chr20	49290000	49290600	0.495000
chr10	113980391	113980591	0.450000	chr20	49292200	49292400	0.520000
chr8	136693936	136694136	0.415000	chr20	49298000	49298200	0.420000
chr20	4890632	4891032	0.402500	chr20	493000	493400	0.445000
chr4	172789326	172789526	0.360000	chr20	49303400	49303600	0.405000
chr20	39073231	39073431	0.450000	chr20	49320600	49320800	0.500000
chrY	8064171	8064371	0.400000	chr20	49323800	49324000	0.460000
chr7	1246296	1246496	0.545000	chr20	49334000	49334200	0.550000
chr16	58426980	58427180	0.460000	chr20	49384600	49384800	0.555000
chr10	32992397	32992597	0.480000	chr20	49385600	49385800	0.495000
chr5	175391635	175391835	0.560000	chr20	49397600	49397800	0.610000
chr3	12400844	12401044	0.385000	chr20	49398800	49399000	0.565000
chr8	65583792	65584192	0.392500	chr20	49411200	49411600	0.495000
chr15	52276981	52277181	0.490000	chr20	49449000	49449200	0.555000
chr2	63549437	63549637	0.455000	chr20	49482800	49483000	0.730000
chr2	20585137	20585337	0.555000	chr20	49484200	49484400	0.755000
chr7	96777281	96777481	0.435000	chr20	4950000	4950200	0.445000
chr1	182912792	182912992	0.450000	chr20	49534400	49534600	0.525000
chr12	100016729	100017129	0.392500	chr20	49535000	49535400	0.397500
chr2	133220854	133221054	0.495000	chr20	49537200	49537400	0.535000
chr19	29094159	29094359	0.480000	chr20	49541800	49542000	0.510000
chr11	24831704	24831904	0.305000	chr20	4956200	4956400	0.370000
chr3	109698380	109698580	0.395000	chr20	49574000	49574200	0.510000
chr18	59734408	59734608	0.450000	chr20	49583600	49583800	0.495000
chr1	223620448	223620648	0.495000	chr20	49590200	49590400	0.515000
chr1	4129660	4129860	0.585000	chr20	49609000	49609200	0.595000
chr18	10599961	10600961	0.444000	chr20	49610600	49611600	0.616000
chr3	59251686	59252086	0.470000	chr20	49615600	49616000	0.632500
chr2	160628145	160628345	0.535000	chr20	49617600	49617800	0.645000
chr7	105219160	105219760	0.403333	chr20	4961800	4962400	0.455000
chr22	21708896	21709096	0.500000	chr20	49625600	49625800	0.530000
chr4	54803381	54803581	0.440000	chr20	49668800	49669000	0.535000
chr3	73111837	73112037	0.360000	chr20	49669800	49670000	0.365000
chrX	134409243	134409443	0.340000	chr20	49671600	49671800	0.380000
chr10	75559877	75560077	0.395000	chr20	49675400	49675600	0.475000
chr12	106826689	106826889	0.445000	chr20	49677000	49677200	0.450000
chr4	170420016	170420616	0.396667	chr20	49678000	49678600	0.441667
chr3	111503778	111504178	0.362500	chr20	49679000	49679400	0.377500
chr5	162072098	162072298	0.310000	chr20	49680600	49680800	0.330000
chr3	37560721	37560921	0.405000	chr20	49681600	49681800	0.420000
chr11	43869736	43869936	0.410000	chr20	49688400	49688600	0.430000
chrX	75313655	75314055	0.425000	chr20	49691200	49691600	0.490000
chr14	40123837	40124037	0.410000	chr20	49694600	49694800	0.485000
chr1	154018366	154018566	0.385000	chr20	49699400	49699600	0.430000
chrX	31222356	31222556	0.360000	chr20	49700600	49700800	0.385000
chr6	129007663	129007863	0.325000	chr20	49701400	49701600	0.460000
chr19	55085436	55085636	0.450000	chr20	49706600	49706800	0.465000
chr14	6390291	6390491	0.000000	chr20	49711000	49711200	0.405000
chr9	126061652	126062252	0.508333	chr20	49712600	49713200	0.598333
chr12	111183090	111183890	0.508750	chr20	49713600	49714400	0.667500
chr10	44458319	44458519	0.415000	chr20	49717800	49718000	0.485000
chr6	33699085	33699285	0.460000	chr20	49725000	49725200	0.535000
chrX	109118759	109118959	0.390000	chr20	49727600	49727800	0.395000
chr8	21567665	21567865	0.460000	chr20	4973600	4973800	0.545000
chr11	57835315	57835515	0.435000	chr20	49747800	49748000	0.495000
chr11	77715490	77715690	0.495000	chr20	49750600	49750800	0.550000
chr9	15711644	15711844	0.375000	chr20	49762800	49763000	0.415000
chr2	46024063	46024263	0.455000	chr20	49763600	49763800	0.485000
chr17	28632099	28632299	0.440000	chr20	49765200	49765400	0.445000
chr4	84215752	84215952	0.415000	chr20	49766000	49766200	0.445000
chr10	36626606	36627206	0.453333	chr20	49768200	49768800	0.470000
chr2	104702449	104702849	0.435000	chr20	49772200	49772600	0.515000
chr8	100478454	100478654	0.415000	chr20	49775400	49775600	0.515000
chr6	147821434	147821634	0.475000	chr20	49776400	49776600	0.505000
chr1	69822152	69822352	0.490000	chr20	49785800	49786000	0.525000
chrX	60621542	60622542	0.408000	chr20	49789600	49790600	0.500000
chr4	138925625	138926025	0.417500	chr20	49793800	49794200	0.432500
chr2	226508077	226508277	0.455000	chr20	49795000	49795200	0.505000
chr8	108462892	108463092	0.355000	chr20	49799800	49800000	0.420000
chr10	10530762	10531162	0.360000	chr20	49800600	49801000	0.375000
chr14	26845062	26845262	0.460000	chr20	49802600	49802800	0.465000
chr13	25252127	25252527	0.382500	chr20	49805200	49805600	0.440000
chr5	175991209	175991409	0.430000	chr20	49808800	49809000	0.535000
chr7	156070269	156071069	0.508750	chr20	49812600	49813400	0.631250
chr6	144562398	144562598	0.420000	chr20	49814400	49814600	0.450000
chr3	181487273	181487673	0.325000	chr20	49818800	49819200	0.322500
chr1	213000619	213000819	0.290000	chr20	49822200	49822400	0.345000
chr8	54428754	54428954	0.320000	chr20	49823600	49823800	0.420000
chr12	94607395	94607595	0.380000	chr20	49846400	49846600	0.400000
chr13	109372061	109372261	0.440000	chr20	49851400	49851600	0.560000
chr5	147991611	147991811	0.365000	chr20	4985800	4986000	0.405000
chr3	14937335	14937535	0.495000	chr20	49888600	49888800	0.535000
chrX	131077982	131078182	0.280000	chr20	49889600	49889800	0.440000
chr1	156041765	156041965	0.580000	chr20	49891000	49891200	0.625000
chr14	69363732	69363932	0.515000	chr20	49893000	49893200	0.625000
chr2	161988024	161988224	0.410000	chr20	4989600	4989800	0.415000
chr17	82510379	82510579	0.385000	chr20	49896200	49896400	0.440000
chr16	84485974	84487374	0.498571	chr20	49914400	49915800	0.624286
chr2	133217491	133217891	0.367500	chr20	49916400	49916800	0.470000
chr12	32001751	32001951	0.405000	chr20	49926000	49926200	0.385000
chr2	24187420	24187620	0.385000	chr20	49928800	49929000	0.455000
chr3	91235418	91235618	0.395000	chr20	49935000	49935200	0.395000
chr8	134695157	134695957	0.657500	chr20	49936200	49937000	0.666250
chr14	83888850	83889050	0.460000	chr20	49937400	49937600	0.555000
chr9	72229803	72230003	0.380000	chr20	49947200	49947400	0.410000
chr8	51039039	51039239	0.455000	chr20	49957200	49957400	0.525000
chr19	32618574	32618774	0.550000	chr20	49965000	49965200	0.605000
chr13	36369835	36370035	0.450000	chr20	49966000	49966200	0.470000
chr8	72548277	72548477	0.390000	chr20	49967000	49967200	0.460000
chr5	49377543	49377943	0.395000	chr20	49977200	49977600	0.477500
chr4	183775997	183776597	0.561667	chr20	49979000	49979600	0.653333
chr17	72365412	72365612	0.485000	chr20	49982800	49983000	0.725000
chrX	7039404	7039604	0.475000	chr20	49983400	49983600	0.660000
chr18	70323500	70323700	0.380000	chr20	4998400	4998600	0.460000
chr8	48741826	48742026	0.540000	chr20	49986200	49986400	0.565000
chr1	9927461	9928261	0.511250	chr20	49989200	49990000	0.566250
chr9	80544865	80545265	0.355000	chr20	49993400	49993800	0.430000
chr17	1355312	1355712	0.365000	chr20	49999400	49999800	0.470000
chr5	113303219	113303619	0.380000	chr20	50000800	50001200	0.417500
chr2	58896572	58896972	0.395000	chr20	50003200	50003600	0.410000
chr6	89186286	89186486	0.515000	chr20	5000400	5000600	0.580000
chr4	93181888	93182088	0.265000	chr20	50004400	50004600	0.360000
chr2	101482506	101482906	0.430000	chr20	50005600	50006000	0.585000
chr9	24597849	24598049	0.380000	chr20	50006400	50006600	0.485000
chr9	33414041	33415041	0.512000	chr20	5001000	5002000	0.738000
chr12	76251304	76252104	0.452500	chr20	50012200	50013000	0.527500
chrX	119825932	119826132	0.535000	chr20	50013800	50014000	0.550000
chr11	78862645	78862845	0.580000	chr20	50015000	50015200	0.675000
chr2	49003273	49003473	0.530000	chr20	50016000	50016200	0.625000
chr18	23809799	23809999	0.465000	chr20	50020400	50020600	0.510000
chr12	91297652	91297852	0.410000	chr20	50030000	50030200	0.620000
chr16	57719499	57720099	0.436667	chr20	50033800	50034400	0.496667
chr8	90632161	90632361	0.520000	chr20	50037600	50037800	0.530000
chr7	19485416	19486016	0.366667	chr20	50041200	50041800	0.521667
chr5	75910193	75910393	0.490000	chr20	50047200	50047400	0.590000
chr16	65754466	65754666	0.485000	chr20	50048600	50048800	0.625000
chr7	94887214	94887414	0.415000	chr20	50049600	50049800	0.540000
chr1	13372357	13372757	0.507500	chr20	50059400	50059800	0.532500
chr10	30832541	30832741	0.470000	chr20	50071400	50071600	0.630000
chr17	10867879	10868479	0.421667	chr20	50085600	50086200	0.493333
chr20	24716636	24716836	0.385000	chr20	5008800	5009000	0.520000
chr3	140345647	140345847	0.460000	chr20	50098400	50098600	0.485000
chr1	234515636	234515836	0.390000	chr20	50099200	50099400	0.430000
chr15	19496347	19496547	0.360000	chr20	50102000	50102200	0.460000
chr2	74874448	74874648	0.530000	chr20	5010200	5010400	0.545000
chr8	117050911	117051111	0.350000	chr20	50103800	50104000	0.385000
chr12	57060741	57060941	0.470000	chr20	50108000	50108200	0.475000
chr6	33606723	33606923	0.440000	chr20	50110200	50110400	0.465000
chr5	35989443	35989843	0.450000	chr20	50111200	50111600	0.485000
chr11	68023347	68023947	0.495000	chr20	50112800	50113400	0.723333
chr3	182121875	182122075	0.410000	chr20	50116000	50116200	0.550000
chr11	82398461	82398661	0.450000	chr20	50119800	50120000	0.475000
chr14	69753923	69754123	0.360000	chr20	50121000	50121200	0.520000
chr11	124769019	124769219	0.475000	chr20	50122000	50122200	0.505000
chr9	132197643	132197843	0.520000	chr20	50130000	50130200	0.605000
chrX	101120871	101121071	0.500000	chr20	50134000	50134200	0.505000
chr1	162014368	162014568	0.445000	chr20	50138200	50138400	0.560000
chr16	84115114	84115514	0.490000	chr20	50144400	50144800	0.497500
chr8	74030973	74031173	0.510000	chr20	50147000	50147200	0.545000
chr19	45828496	45828696	0.465000	chr20	50151200	50151400	0.530000
chr2	224769540	224769740	0.470000	chr20	50152400	50152600	0.525000
chr2	94259974	94260374	0.460000	chr20	50153600	50154000	0.790000
chr2	4722234	4722634	0.395000	chr20	50159600	50160000	0.555000
chrY	1686148	1686348	0.410000	chr20	50163600	50163800	0.495000
chrY	56842276	56842676	0.485000	chr20	50166000	50166400	0.530000
chr12	53551592	53551792	0.360000	chr20	50169400	50169600	0.455000
chr1	58484988	58485188	0.385000	chr20	50172400	50172600	0.680000
chr10	78932219	78932619	0.525000	chr20	50179200	50179600	0.605000
chrX	38555834	38556034	0.385000	chr20	50182400	50182600	0.425000
chr2	218407440	218408040	0.506667	chr20	50186400	50187000	0.553333
chr4	150837384	150837584	0.395000	chr20	50187600	50187800	0.640000
chr16	23189662	23189862	0.540000	chr20	50189000	50189200	0.650000
chr17	30734254	30737454	0.461875	chr20	50190000	50193200	0.662812
chr3	53137167	53137367	0.490000	chr20	50194200	50194400	0.595000
chr16	83820249	83820649	0.557500	chr20	50195000	50195400	0.570000
chr3	104879159	104879359	0.565000	chr20	50197600	50197800	0.595000
chr20	12689277	12689877	0.430000	chr20	50220600	50221200	0.586667
chr3	171733036	171733236	0.345000	chr20	50221600	50221800	0.565000
chr10	91168430	91168830	0.482500	chr20	50224600	50225000	0.497500
chr7	125810937	125811137	0.450000	chr20	50226600	50226800	0.565000
chr6	71156049	71156249	0.475000	chr20	50229000	50229200	0.535000
chr16	46603819	46604019	0.470000	chr20	50237400	50237600	0.535000
chr4	128054662	128055062	0.462500	chr20	50243200	50243600	0.655000
chr7	140910928	140911128	0.395000	chr20	50248200	50248400	0.645000
chr4	47904504	47904704	0.360000	chr20	50252400	50252600	0.440000
chr9	120568912	120569112	0.440000	chr20	50260000	50260200	0.530000
chr1	102803671	102804071	0.455000	chr20	50260600	50261000	0.577500
chrX	33671121	33671321	0.350000	chr20	50261600	50261800	0.490000
chr20	42850052	42850252	0.425000	chr20	50268600	50268800	0.470000
chr15	73694305	73695105	0.513750	chr20	50270600	50271400	0.573750
chr20	13811349	13811549	0.455000	chr20	50272200	50272400	0.690000
chr14	58724503	58724903	0.322500	chr20	50273600	50274000	0.637500
chr17	43102850	43103450	0.510000	chr20	50274800	50275400	0.643333
chr1	67395509	67395709	0.540000	chr20	50276200	50276400	0.560000
chr15	74702920	74703120	0.505000	chr20	50279000	50279200	0.645000
chr3	49567449	49567649	0.510000	chr20	50282200	50282400	0.625000
chrY	13652595	13652795	0.430000	chr20	50283000	50283200	0.630000
chr3	130076025	130076425	0.525000	chr20	50283800	50284200	0.627500
chr9	1024250	1024450	0.440000	chr20	5028400	5028600	0.470000
chr6	35610319	35610519	0.560000	chr20	50292600	50292800	0.620000
chr12	127855474	127855674	0.480000	chr20	50293400	50293600	0.590000
chr3	132224484	132224684	0.470000	chr20	50294800	50295000	0.660000
chr17	32275783	32276383	0.493333	chr20	50297200	50297800	0.516667
chr6	63417293	63417493	0.440000	chr20	50298800	50299000	0.650000
chr1	88554940	88555140	0.390000	chr20	5030600	5030800	0.520000
chr14	50517051	50517651	0.460000	chr20	50308400	50309000	0.591667
chr5	77763436	77763636	0.460000	chr20	50310800	50311000	0.595000
chr1	116915066	116915266	0.420000	chr20	50313400	50313600	0.500000
chr2	113405337	113405537	0.470000	chr20	5031400	5031600	0.485000
chr20	26062092	26062292	0.535000	chr20	50321400	50321600	0.675000
chrX	146822224	146822424	0.495000	chr20	50335200	50335400	0.500000
chr13	31585109	31585309	0.415000	chr20	50338800	50339000	0.440000
chr1	154372085	154372285	0.490000	chr20	50340200	50340400	0.575000
chr10	33451123	33451323	0.445000	chr20	50344400	50344600	0.580000
chrX	46166707	46166907	0.425000	chr20	50346600	50346800	0.470000
chr22	15602407	15602807	0.420000	chr20	50348000	50348400	0.482500
chr2	190227477	190227677	0.410000	chr20	50349400	50349600	0.530000
chr2	9288968	9289168	0.420000	chr20	50366600	50366800	0.430000
chr12	102512124	102512324	0.430000	chr20	50369000	50369200	0.465000
chr17	77893949	77894149	0.525000	chr20	50379200	50379400	0.605000
chr15	25430486	25430686	0.450000	chr20	50380800	50381000	0.550000
chr16	26345166	26345366	0.470000	chr20	50382200	50382400	0.480000
chrX	43165097	43165297	0.450000	chr20	50383200	50383400	0.540000
chr2	218420340	218420540	0.480000	chr20	50384800	50385000	0.490000
chr22	34423146	34423346	0.515000	chr20	50386400	50386600	0.520000
chr2	120181523	120181723	0.385000	chr20	50389600	50389800	0.565000
chr6	117720220	117720620	0.447500	chr20	5039200	5039600	0.467500
chr19	10632615	10632815	0.505000	chr20	50392200	50392400	0.600000
chr7	155706890	155707290	0.480000	chr20	50394600	50395000	0.500000
chr1	19697588	19697788	0.465000	chr20	50400200	50400400	0.510000
chr3	155006150	155006350	0.360000	chr20	50409600	50409800	0.405000
chr5	14896951	14897151	0.505000	chr20	50423200	50423400	0.560000
chr9	6651163	6651363	0.435000	chr20	50425200	50425400	0.530000
chr2	71995872	71996072	0.435000	chr20	50427000	50427200	0.500000
chr20	60451866	60452066	0.490000	chr20	50433800	50434000	0.570000
chr13	53114984	53115184	0.410000	chr20	50434800	50435000	0.450000
chr8	16305636	16306036	0.445000	chr20	50440800	50441200	0.485000
chr16	15574936	15575136	0.500000	chr20	50441800	50442000	0.525000
chr11	48403086	48403286	0.515000	chr20	50446400	50446600	0.520000
chr22	37021597	37022197	0.508333	chr20	50451000	50451600	0.555000
chr20	47850698	47850898	0.530000	chr20	50455800	50456000	0.610000
chr21	32410987	32411187	0.525000	chr20	50460800	50461000	0.630000
chr3	7477398	7477598	0.400000	chr20	50464400	50464600	0.545000
chr12	95925406	95925806	0.402500	chr20	50468000	50468400	0.470000
chrY	9315736	9315936	0.315000	chr20	5047000	5047200	0.365000
chr1	123404526	123404726	0.375000	chr20	50473200	50473400	0.450000
chr6	79453505	79453705	0.525000	chr20	50476000	50476200	0.570000
chr1	39889384	39889584	0.435000	chr20	50477200	50477400	0.520000
chr2	136542469	136542669	0.490000	chr20	50478400	50478600	0.565000
chr7	153185798	153185998	0.515000	chr20	50479400	50479600	0.550000
chr20	9550316	9550716	0.417500	chr20	50482600	50483000	0.442500
chr4	75327307	75327507	0.455000	chr20	50483600	50483800	0.545000
chr6	99256692	99257092	0.427500	chr20	50484200	50484600	0.450000
chr10	28424478	28424678	0.400000	chr20	50492200	50492400	0.445000
chr10	64837830	64838030	0.370000	chr20	50493000	50493200	0.475000
chr5	53260426	53260826	0.442500	chr20	50497000	50497400	0.462500
chr6	137433464	137433864	0.455000	chr20	50498000	50498400	0.495000
chr1	96344071	96344271	0.355000	chr20	50499400	50499600	0.465000
chr19	39579995	39580395	0.362500	chr20	50503000	50503400	0.505000
chr6	78603243	78603443	0.350000	chr20	50504200	50504400	0.380000
chr6	141510560	141510960	0.377500	chr20	50510000	50510400	0.665000
chr11	16849556	16849956	0.427500	chr20	50511000	50511400	0.500000
chr4	13104578	13104778	0.365000	chr20	50512400	50512600	0.395000
chr6	123718466	123718666	0.320000	chr20	50513200	50513400	0.370000
chr3	90422448	90422648	0.355000	chr20	50513800	50514000	0.320000
chr3	103682674	103683874	0.313333	chr20	50515800	50517000	0.377500
chr9	124892239	124892439	0.375000	chr20	50518400	50518600	0.385000
chr5	107513646	107513846	0.450000	chr20	50519600	50519800	0.455000
chr19	9057384	9057584	0.490000	chr20	50520600	50520800	0.495000
chr4	11251114	11251514	0.405000	chr20	50522000	50522400	0.432500
chr2	216903557	216903757	0.460000	chr20	50540800	50541000	0.510000
chr7	101041508	101041708	0.505000	chr20	50541600	50541800	0.535000
chr8	140729984	140730184	0.385000	chr20	50546800	50547000	0.440000
chr7	149342661	149342861	0.330000	chr20	50555800	50556000	0.395000
chr21	22075602	22075802	0.415000	chr20	50558600	50558800	0.435000
chr2	67712941	67713341	0.392500	chr20	5056800	5057200	0.510000
chr6	35724253	35724453	0.550000	chr20	50570600	50570800	0.575000
chr4	74630250	74630450	0.455000	chr20	50573200	50573400	0.520000
chr6	150283893	150284093	0.505000	chr20	50575400	50575600	0.560000
chrX	115171726	115171926	0.540000	chr20	50576000	50576200	0.580000
chr16	84136152	84136352	0.570000	chr20	50580000	50580200	0.625000
chr10	93217532	93217732	0.490000	chr20	50582600	50582800	0.630000
chr12	24754691	24754891	0.425000	chr20	50588200	50588400	0.615000
chr6	11734632	11735032	0.460000	chr20	50594800	50595200	0.577500
chr2	106800786	106800986	0.500000	chr20	50626200	50626400	0.610000
chr3	65480531	65480731	0.420000	chr20	50636000	50636200	0.645000
chr8	15887053	15887253	0.525000	chr20	50637200	50637400	0.615000
chr6	6309122	6309522	0.427500	chr20	50638600	50639000	0.590000
chrX	110324032	110324232	0.520000	chr20	50642000	50642200	0.530000
chr17	71012768	71012968	0.500000	chr20	5066000	5066200	0.565000
chr17	74081642	74081842	0.540000	chr20	50661600	50661800	0.560000
chr13	73029375	73029575	0.470000	chr20	50663600	50663800	0.520000
chr12	122539121	122539321	0.485000	chr20	50666800	50667000	0.490000
chr11	128499821	128500021	0.475000	chr20	50673600	50673800	0.590000
chr11	92695310	92695510	0.435000	chr20	50678400	50678600	0.550000
chr15	81637544	81637944	0.425000	chr20	5068200	5068600	0.447500
chr12	76986082	76986282	0.440000	chr20	50690000	50690200	0.490000
chr10	126165442	126166842	0.430714	chr20	50691000	50692400	0.591429
chr5	152140701	152140901	0.385000	chr20	5069400	5069600	0.465000
chr7	90649014	90649214	0.435000	chr20	50703800	50704000	0.455000
chr15	85274002	85274202	0.405000	chr20	50713800	50714000	0.490000
chr9	113973579	113973779	0.380000	chr20	50718200	50718400	0.395000
chr3	166016969	166017169	0.415000	chr20	50725000	50725200	0.540000
chr3	186814591	186814791	0.535000	chr20	50730400	50730600	0.540000
chr3	45347178	45347578	0.462500	chr20	50731000	50731400	0.720000
chr4	121868062	121868262	0.235000	chr20	50732800	50733000	0.355000
chr9	54305773	54306573	0.000000	chr20	50733400	50734200	0.346250
chr10	86960231	86960431	0.590000	chr20	5073400	5073600	0.630000
chr9	62713523	62713723	0.465000	chr20	50737400	50737600	0.475000
chr4	83759189	83759389	0.425000	chr20	50739800	50740000	0.545000
chr6	90845405	90845605	0.505000	chr20	5074000	5074200	0.550000
chr13	101774354	101774554	0.455000	chr20	50741200	50741400	0.495000
chrX	136544150	136544550	0.360000	chr20	50744400	50744800	0.515000
chr12	82261571	82261971	0.357500	chr20	50767600	50768000	0.580000
chr7	151987352	151987552	0.435000	chr20	5078000	5078200	0.465000
chr2	188169900	188170100	0.465000	chr20	5078600	5078800	0.495000
chr22	38221682	38222082	0.627500	chr20	50790600	50791000	0.710000
chr7	150397308	150397508	0.675000	chr20	50794800	50795000	0.740000
chr7	148328498	148328698	0.520000	chr20	50795400	50795600	0.765000
chr6	159770557	159770757	0.440000	chr20	50800000	50800200	0.460000
chr10	21740511	21740711	0.305000	chr20	5080400	5080600	0.395000
chrX	67341991	67342191	0.445000	chr20	50804800	50805000	0.485000
chr15	18321016	18321216	0.395000	chr20	50815600	50815800	0.455000
chr12	57653118	57653518	0.422500	chr20	5081600	5082000	0.452500
chr16	56558099	56558299	0.495000	chr20	50818400	50818600	0.585000
chr21	12112240	12113240	0.389000	chr20	50838200	50839200	0.530000
chr19	51399812	51400012	0.540000	chr20	50844800	50845000	0.600000
chr8	36920459	36920659	0.510000	chr20	50851000	50851200	0.640000
chr19	56881830	56882230	0.482500	chr20	5085400	5085800	0.487500
chr3	38054769	38054969	0.430000	chr20	50872600	50872800	0.570000
chr16	59872444	59872644	0.370000	chr20	50882200	50882400	0.400000
chrX	61817917	61818317	0.400000	chr20	5090200	5090600	0.445000
chr2	219891565	219891965	0.412500	chr20	50903400	50903800	0.442500
chr10	114108850	114109050	0.470000	chr20	50904200	50904400	0.475000
chr6	142344834	142345034	0.385000	chr20	50907000	50907200	0.540000
chr20	26706073	26706273	0.385000	chr20	50911800	50912000	0.415000
chr3	74068035	74068235	0.395000	chr20	50914000	50914200	0.455000
chr2	4908112	4908312	0.320000	chr20	50921200	50921400	0.350000
chrX	76954332	76954532	0.380000	chr20	50928600	50928800	0.495000
chr5	171325711	171326311	0.410000	chr20	50929400	50930000	0.478333
chr7	23192299	23193299	0.489000	chr20	50930800	50931800	0.729000
chr9	93999197	93999397	0.430000	chr20	50957800	50958000	0.520000
chr7	103907713	103908313	0.420000	chr20	50958400	50959000	0.523333
chr4	100239809	100240009	0.425000	chr20	509800	510000	0.450000
chr11	123268840	123269240	0.390000	chr20	50980200	50980600	0.480000
chr22	12782390	12782590	0.310000	chr20	50981600	50981800	0.375000
chr16	37184707	37184907	0.390000	chr20	50982400	50982600	0.560000
chr2	119804829	119805029	0.400000	chr20	50987800	50988000	0.485000
chr2	149138518	149138718	0.465000	chr20	50993200	50993400	0.510000
chr16	79318073	79318273	0.445000	chr20	5100800	5101000	0.480000
chrY	23174633	23174833	0.490000	chr20	51015200	51015400	0.565000
chr20	32964410	32964810	0.492500	chr20	51023000	51023400	0.775000
chr5	168187160	168187360	0.475000	chr20	51033800	51034000	0.485000
chr11	115144985	115145185	0.435000	chr20	51042800	51043000	0.510000
chr6	44571367	44571967	0.471667	chr20	5113000	5113600	0.631667
chr1	93719606	93720206	0.433333	chr20	5118400	5119000	0.453333
chr22	24810047	24810847	0.513750	chr20	5119400	5120200	0.658750
chr7	20901192	20901592	0.417500	chr20	5121800	5122200	0.457500
chr12	131270752	131270952	0.535000	chr20	51222200	51222400	0.605000
chr6	13334313	13334513	0.415000	chr20	5123000	5123200	0.440000
chr19	34488531	34489131	0.516667	chr20	5126400	5127000	0.648333
chr15	66206508	66206708	0.420000	chr20	5127600	5127800	0.575000
chr22	20772788	20772988	0.475000	chr20	5128200	5128400	0.480000
chr7	109636084	109636284	0.430000	chr20	5129000	5129200	0.460000
chr10	111276553	111276953	0.500000	chr20	51306800	51307200	0.617500
chr4	53552364	53552764	0.450000	chr20	51318200	51318600	0.582500
chr8	20602601	20603001	0.395000	chr20	51338600	51339000	0.432500
chr20	42082304	42082504	0.435000	chr20	51339800	51340000	0.455000
chrX	49718616	49718816	0.440000	chr20	51340600	51340800	0.495000
chr17	2937003	2937203	0.500000	chr20	51372400	51372600	0.605000
chr5	154417956	154418356	0.480000	chr20	51373800	51374200	0.555000
chr4	149935177	149935377	0.395000	chr20	51374600	51374800	0.510000
chr1	242692425	242692825	0.435000	chr20	51376200	51376600	0.567500
chr6	143785012	143785212	0.440000	chr20	51379800	51380000	0.520000
chr2	89280782	89281182	0.435000	chr20	51380600	51381000	0.520000
chr20	32193946	32194146	0.540000	chr20	51386000	51386200	0.565000
chr1	90998323	90998523	0.515000	chr20	51400600	51400800	0.550000
chr4	172848038	172848238	0.365000	chr20	51402200	51402400	0.435000
chr8	65606834	65607234	0.455000	chr20	51404600	51405000	0.550000
chr11	7128402	7128602	0.430000	chr20	51413200	51413400	0.555000
chr1	122830057	122830257	0.400000	chr20	51414000	51414200	0.465000
chr4	15136428	15136628	0.455000	chr20	51414800	51415000	0.490000
chr11	59209678	59209878	0.445000	chr20	51417800	51418000	0.565000
chrX	95413865	95414065	0.335000	chr20	51419400	51419600	0.490000
chr10	99464662	99464862	0.465000	chr20	51431400	51431600	0.550000
chr17	32905066	32905266	0.460000	chr20	51435000	51435200	0.480000
chr2	213292064	213292264	0.345000	chr20	5143600	5143800	0.335000
chr4	89072609	89072809	0.530000	chr20	51456600	51456800	0.675000
chr10	72570984	72571184	0.455000	chr20	51461000	51461200	0.535000
chr13	45247595	45247795	0.440000	chr20	51463000	51463200	0.655000
chr3	161742067	161742467	0.395000	chr20	5147200	5147600	0.465000
chr6	18882347	18882547	0.485000	chr20	51480600	51480800	0.490000
chr3	65120474	65120674	0.545000	chr20	51484200	51484400	0.585000
chr8	121153141	121153541	0.417500	chr20	51492600	51493000	0.642500
chr21	31805776	31805976	0.475000	chr20	51494400	51494600	0.525000
chr19	15326272	15327072	0.410000	chr20	51497600	51498400	0.515000
chr3	48515300	48515500	0.460000	chr20	51500400	51500600	0.475000
chr12	7787165	7787365	0.420000	chr20	51501000	51501200	0.470000
chr4	142421032	142421232	0.370000	chr20	51504800	51505000	0.415000
chr21	34918143	34918343	0.445000	chr20	5150800	5151000	0.500000
chr1	163023071	163023271	0.385000	chr20	51512800	51513000	0.460000
chr8	133721894	133722294	0.412500	chr20	51513400	51513800	0.522500
chr14	102818126	102818326	0.380000	chr20	51514400	51514600	0.400000
chr16	55585838	55586038	0.375000	chr20	51525200	51525400	0.455000
chr19	19376696	19377096	0.512500	chr20	51525800	51526200	0.555000
chr3	108341689	108341889	0.405000	chr20	51529200	51529400	0.415000
chr3	165101131	165101331	0.350000	chr20	51529800	51530000	0.405000
chr2	129470163	129470363	0.475000	chr20	51531200	51531400	0.535000
chr19	43679987	43680187	0.425000	chr20	51535000	51535200	0.450000
chr22	50789951	50790351	0.440000	chr20	51541200	51541600	0.555000
chr1	27599541	27600141	0.551667	chr20	51542200	51542800	0.755000
chr13	80123501	80123901	0.470000	chr20	51548000	51548400	0.480000
chr1	172159087	172159287	0.365000	chr20	51554600	51554800	0.450000
chr15	99427502	99427702	0.475000	chr20	51562600	51562800	0.700000
chr6	31999386	31999986	0.510000	chr20	51563800	51564400	0.540000
chr1	48708055	48708255	0.490000	chr20	51590200	51590400	0.500000
chr4	108556214	108556414	0.435000	chr20	51595200	51595400	0.460000
chr16	25548910	25549110	0.410000	chr20	51595800	51596000	0.510000
chr2	228694441	228694641	0.375000	chr20	5161000	5161200	0.395000
chr7	12229822	12230022	0.445000	chr20	51617400	51617600	0.495000
chr10	15441698	15441898	0.495000	chr20	51624400	51624600	0.535000
chr6	87930441	87930641	0.410000	chr20	51629000	51629200	0.475000
chr8	59813103	59813503	0.415000	chr20	51631200	51631600	0.465000
chr2	175628309	175628509	0.410000	chr20	51636200	51636400	0.435000
chr2	135661489	135661689	0.410000	chr20	51639400	51639600	0.570000
chr10	9817183	9817383	0.370000	chr20	51643600	51643800	0.430000
chr8	24812096	24812696	0.405000	chr20	51650600	51651200	0.406667
chr6	15039918	15040118	0.470000	chr20	51661600	51661800	0.475000
chr5	158040821	158041021	0.375000	chr20	51662600	51662800	0.380000
chr3	154332040	154332440	0.397500	chr20	51667000	51667400	0.467500
chr20	42026901	42027501	0.468333	chr20	5168600	5169200	0.533333
chr1	84647808	84648008	0.405000	chr20	51687200	51687400	0.480000
chrX	102088443	102088643	0.475000	chr20	5171800	5172000	0.490000
chr3	181440178	181440378	0.355000	chr20	51739000	51739200	0.600000
chr10	82136620	82137020	0.480000	chr20	51750200	51750600	0.532500
chr2	74259665	74260265	0.520000	chr20	51767200	51767800	0.676667
chr21	39401994	39402394	0.480000	chr20	51768200	51768600	0.827500
chr12	67697965	67698165	0.360000	chr20	51796400	51796600	0.385000
chrX	75848763	75848963	0.435000	chr20	51797400	51797600	0.460000
chr1	156939076	156939476	0.525000	chr20	51800200	51800600	0.620000
chr3	60622271	60622471	0.360000	chr20	51801000	51801200	0.605000
chr4	146445536	146445736	0.500000	chr20	51906200	51906400	0.520000
chr12	24844263	24844663	0.447500	chr20	51920600	51921000	0.467500
chr10	106663807	106664007	0.420000	chr20	5192400	5192600	0.415000
chr10	131297699	131298099	0.252500	chr20	51959200	51959600	0.345000
chr9	26019957	26020157	0.375000	chr20	51960200	51960400	0.495000
chr12	45834551	45834751	0.490000	chr20	51966400	51966600	0.540000
chr9	6224943	6225143	0.440000	chr20	51978200	51978400	0.495000
chr1	163613517	163613717	0.435000	chr20	52032000	52032200	0.460000
chr13	93262968	93263168	0.390000	chr20	52048000	52048200	0.450000
chr22	13551380	13551580	0.380000	chr20	5205400	5205600	0.500000
chr17	57229502	57229702	0.520000	chr20	52054200	52054400	0.545000
chr2	101946463	101946663	0.440000	chr20	52083800	52084000	0.470000
chr20	13677356	13677556	0.455000	chr20	52103800	52104000	0.520000
chr17	21159618	21159818	0.505000	chr20	52127400	52127600	0.525000
chr11	130180747	130180947	0.430000	chr20	52128600	52128800	0.470000
chr18	10932707	10932907	0.505000	chr20	5215000	5215200	0.525000
chrX	103794546	103794746	0.295000	chr20	52150800	52151000	0.360000
chr1	23169956	23170156	0.470000	chr20	52190800	52191000	0.555000
chr22	23173838	23175038	0.470000	chr20	52191400	52192600	0.689167
chrX	28009383	28009783	0.395000	chr20	52210400	52210800	0.542500
chr4	26995309	26995509	0.365000	chr20	5223000	5223200	0.405000
chr20	6485788	6485988	0.325000	chr20	52269400	52269600	0.420000
chr14	36556907	36557107	0.405000	chr20	52306000	52306200	0.475000
chr6	165487056	165487256	0.430000	chr20	52340200	52340400	0.505000
chr2	135189197	135190197	0.333000	chr20	52405600	52406600	0.361000
chr11	125479095	125479495	0.395000	chr20	52410200	52410600	0.452500
chr18	3569349	3569549	0.330000	chr20	52423000	52423200	0.440000
chr5	166458345	166458745	0.365000	chr20	52424200	52424600	0.587500
chr5	90744224	90744424	0.350000	chr20	52425400	52425600	0.490000
chr15	19599027	19599227	0.380000	chr20	52447000	52447200	0.480000
chr7	156380187	156380387	0.395000	chr20	52493400	52493600	0.465000
chr9	39474338	39474538	0.460000	chr20	52494400	52494600	0.480000
chr18	8579880	8580080	0.385000	chr20	52652400	52652600	0.390000
chr2	6331456	6331856	0.377500	chr20	52675400	52675800	0.415000
chrX	17023641	17024041	0.410000	chr20	52682200	52682600	0.442500
chr3	74300477	74300677	0.395000	chr20	52726200	52726400	0.445000
chr6	159428042	159428242	0.430000	chr20	52812600	52812800	0.490000
chr7	93216631	93217031	0.385000	chr20	52974200	52974600	0.390000
chr6	25387770	25387970	0.390000	chr20	53001200	53001400	0.445000
chr4	143872960	143873160	0.370000	chr20	53001800	53002000	0.395000
chr1	244596366	244596566	0.435000	chr20	53124400	53124600	0.450000
chr19	39438754	39438954	0.480000	chr20	53141800	53142000	0.600000
chr1	10798923	10799123	0.455000	chr20	53142400	53142600	0.465000
chr18	54447937	54448137	0.375000	chr20	53154000	53154200	0.410000
chr3	81902812	81903012	0.355000	chr20	53154600	53154800	0.430000
chr1	28163985	28164185	0.520000	chr20	53158200	53158400	0.535000
chr2	83569893	83570093	0.435000	chr20	53162400	53162600	0.475000
chr10	122750314	122750514	0.450000	chr20	53163600	53163800	0.500000
chr6	31303157	31303557	0.437500	chr20	53174400	53174800	0.462500
chr11	57317919	57318119	0.470000	chr20	53175600	53175800	0.510000
chr8	10130469	10130869	0.437500	chr20	53181000	53181400	0.445000
chrX	96488336	96488536	0.430000	chr20	53208200	53208400	0.500000
chr1	43219694	43219894	0.575000	chr20	53217200	53217400	0.625000
chr3	138493075	138493275	0.520000	chr20	53291600	53291800	0.525000
chr14	42450744	42451144	0.357500	chr20	53296400	53296800	0.405000
chr3	95806453	95806653	0.385000	chr20	53303400	53303600	0.415000
chr6	37498846	37499046	0.460000	chr20	53330800	53331000	0.470000
chr12	122786576	122786976	0.510000	chr20	53331600	53332000	0.525000
chr18	78481111	78481311	0.355000	chr20	53388400	53388600	0.395000
chr17	69448972	69449172	0.455000	chr20	53402800	53403000	0.485000
chr8	7563509	7563709	0.495000	chr20	53413200	53413400	0.600000
chr22	38384346	38384546	0.375000	chr20	53447400	53447600	0.400000
chr7	69157101	69157301	0.345000	chr20	53468800	53469000	0.385000
chr17	50812677	50812877	0.540000	chr20	53517200	53517400	0.570000
chr5	147961006	147961206	0.450000	chr20	53532800	53533000	0.475000
chr4	46215823	46216023	0.395000	chr20	53547800	53548000	0.420000
chr19	55090763	55090963	0.580000	chr20	53563600	53563800	0.615000
chr3	4102677	4103077	0.442500	chr20	53570600	53571000	0.457500
chr3	168874486	168874686	0.370000	chr20	53578800	53579000	0.400000
chr2	240092828	240093628	0.368750	chr20	53579400	53580200	0.410000
chr20	3830681	3830881	0.365000	chr20	5358000	5358200	0.415000
chr10	133644326	133644526	0.460000	chr20	53581000	53581200	0.470000
chr5	23388839	23389239	0.317500	chr20	53583000	53583400	0.397500
chr8	34661591	34661791	0.335000	chr20	53583800	53584000	0.400000
chr3	35177110	35177510	0.317500	chr20	53584400	53584800	0.367500
chr4	111836974	111837174	0.430000	chr20	53585200	53585400	0.485000
chr4	15588706	15588906	0.390000	chr20	53586000	53586200	0.485000
chr13	104040204	104041004	0.343750	chr20	53586800	53587600	0.356250
chrX	56907052	56907452	0.402500	chr20	53589400	53589800	0.405000
chr11	106760790	106762390	0.327500	chr20	53590600	53592200	0.369375
chr7	73408670	73408870	0.515000	chr20	53592600	53592800	0.710000
chr4	112846313	112846513	0.475000	chr20	53593200	53593400	0.720000
chr18	79671794	79672594	0.476250	chr20	53594000	53594800	0.767500
chr2	44500391	44500591	0.190000	chr20	53595800	53596000	0.355000
chr4	127639041	127639441	0.380000	chr20	53596400	53596800	0.417500
chr19	7582474	7583074	0.511667	chr20	53598400	53599000	0.513333
chrX	19411529	19411729	0.500000	chr20	53599600	53599800	0.510000
chr18	7061378	7061578	0.430000	chr20	536000	536200	0.450000
chrX	90585588	90585788	0.520000	chr20	53606600	53606800	0.565000
chr8	141073723	141074323	0.563333	chr20	53608400	53609000	0.601667
chr5	116844053	116844653	0.391667	chr20	53609400	53610000	0.393333
chr4	126531009	126531209	0.415000	chr20	53611600	53611800	0.445000
chr5	101607992	101608192	0.425000	chr20	53613400	53613600	0.460000
chr3	417613	418013	0.402500	chr20	53621800	53622200	0.500000
chr14	71767949	71768149	0.380000	chr20	53622800	53623000	0.405000
chr4	45677637	45677837	0.430000	chr20	53623400	53623600	0.515000
chr5	61506930	61507130	0.420000	chr20	53635400	53635600	0.485000
chr16	28837436	28837636	0.470000	chr20	53638200	53638400	0.535000
chr2	159104871	159105471	0.411667	chr20	53642800	53643400	0.430000
chr3	125455169	125455369	0.335000	chr20	53652400	53652600	0.395000
chr10	122692770	122692970	0.410000	chr20	53653200	53653400	0.480000
chr2	57853533	57853733	0.315000	chr20	53655000	53655200	0.455000
chr10	2586727	2586927	0.330000	chr20	53656800	53657000	0.335000
chr2	95818081	95818281	0.380000	chr20	53658400	53658600	0.410000
chr18	21272387	21272787	0.387500	chr20	536600	537000	0.397500
chr16	3226756	3227156	0.432500	chr20	53662600	53663000	0.480000
chr3	24715054	24715254	0.385000	chr20	53678200	53678400	0.400000
chr22	20753280	20753480	0.475000	chr20	53686000	53686200	0.535000
chr12	107829223	107829423	0.455000	chr20	53692800	53693000	0.485000
chr14	57732722	57732922	0.325000	chr20	53693400	53693600	0.380000
chr13	105598544	105598744	0.400000	chr20	53696800	53697000	0.490000
chrX	25250500	25250700	0.445000	chr20	5369800	5370000	0.465000
chr3	79946930	79947130	0.285000	chr20	53700000	53700200	0.350000
chr3	115952544	115952744	0.415000	chr20	53701000	53701200	0.435000
chr2	228777606	228777806	0.405000	chr20	53706800	53707000	0.420000
chr3	5801855	5802055	0.400000	chr20	53707800	53708000	0.435000
chr3	160773917	160774317	0.437500	chr20	53708400	53708800	0.445000
chr2	89357605	89357805	0.000000	chr20	53716600	53716800	0.340000
chr13	59637454	59637854	0.392500	chr20	53718400	53718800	0.452500
chr2	215326826	215327026	0.495000	chr20	53725200	53725400	0.560000
chr15	24335534	24335734	0.400000	chr20	53729600	53729800	0.490000
chr18	57273237	57273437	0.410000	chr20	53735600	53735800	0.450000
chrX	132293452	132293652	0.405000	chr20	53736800	53737000	0.410000
chr5	27231782	27232382	0.428333	chr20	53737600	53738200	0.440000
chr4	170263836	170264836	0.383000	chr20	53738600	53739600	0.412000
chr13	73104947	73105147	0.395000	chr20	53740400	53740600	0.440000
chr3	28444984	28445584	0.336667	chr20	53741000	53741600	0.383333
chr10	126001163	126001763	0.455000	chr20	53751000	53751600	0.480000
chr2	87976521	87977921	0.367143	chr20	53752600	53754000	0.399286
chr2	217642148	217642348	0.390000	chr20	53754600	53754800	0.495000
chr1	11568934	11569134	0.390000	chr20	53760000	53760200	0.430000
chr14	18509228	18509428	0.455000	chr20	53791200	53791400	0.490000
chr18	27691589	27691789	0.435000	chr20	53800800	53801000	0.500000
chr3	122392025	122392225	0.380000	chr20	53814800	53815000	0.405000
chr17	26188776	26188976	0.410000	chr20	53827200	53827400	0.450000
chr1	244417803	244418603	0.380000	chr20	53828800	53829600	0.407500
chr17	71576150	71576350	0.310000	chr20	53830000	53830200	0.395000
chrX	28213010	28213210	0.410000	chr20	53833800	53834000	0.435000
chr8	132981117	132981317	0.450000	chr20	53835600	53835800	0.535000
chr3	113098783	113098983	0.360000	chr20	53839600	53839800	0.550000
chr7	153930364	153930964	0.386667	chr20	53842400	53843000	0.401667
chr4	177610460	177610660	0.295000	chr20	53845200	53845400	0.305000
chr7	66392720	66392920	0.425000	chr20	53847200	53847400	0.440000
chr9	8578957	8579157	0.290000	chr20	53847800	53848000	0.375000
chr15	85330037	85330437	0.477500	chr20	53854800	53855200	0.485000
chr2	53701607	53701807	0.300000	chr20	53855800	53856000	0.395000
chr3	190659893	190660093	0.350000	chr20	53865800	53866000	0.405000
chr9	6707825	6708025	0.440000	chr20	53869800	53870000	0.510000
chr3	124666110	124666310	0.495000	chr20	53870400	53870600	0.515000
chr15	99374141	99374941	0.378750	chr20	53872200	53873000	0.391250
chr12	116667317	116667517	0.505000	chr20	53875600	53875800	0.535000
chr5	158954291	158954891	0.425000	chr20	53893000	53893600	0.433333
chr1	158706026	158706226	0.380000	chr20	53895400	53895600	0.465000
chr15	61128619	61128819	0.440000	chr20	53898400	53898600	0.480000
chr9	32206902	32207302	0.395000	chr20	53899600	53900000	0.505000
chr18	16536271	16536471	0.405000	chr20	53900600	53900800	0.410000
chr10	92277111	92277711	0.373333	chr20	53903400	53904000	0.438333
chr1	192892692	192893092	0.407500	chr20	53907000	53907400	0.452500
chrX	74573372	74573572	0.440000	chr20	53910400	53910600	0.505000
chr6	93576965	93577165	0.425000	chr20	53912400	53912600	0.540000
chr10	68890143	68890343	0.440000	chr20	53914200	53914400	0.485000
chrX	131652735	131652935	0.445000	chr20	53915200	53915400	0.490000
chr4	149952730	149952930	0.430000	chr20	53915800	53916000	0.485000
chr2	208505558	208506158	0.408333	chr20	53917400	53918000	0.431667
chr21	37333702	37333902	0.390000	chr20	53919000	53919200	0.510000
chr7	96948906	96949306	0.340000	chr20	53922800	53923200	0.375000
chr10	95088063	95088263	0.360000	chr20	53926600	53926800	0.430000
chrX	52805350	52805550	0.360000	chr20	53931000	53931200	0.370000
chr1	168806516	168808116	0.412500	chr20	53934400	53936000	0.452500
chr1	204776048	204776448	0.452500	chr20	53937200	53937600	0.462500
chr18	31647720	31647920	0.495000	chr20	53940000	53940200	0.530000
chr2	48954754	48954954	0.400000	chr20	53941200	53941400	0.435000
chr12	92542514	92542714	0.445000	chr20	53942200	53942400	0.550000
chr16	62507894	62508094	0.370000	chr20	53943800	53944000	0.380000
chr2	45957547	45958147	0.453333	chr20	53949000	53949600	0.470000
chr14	50306413	50306613	0.355000	chr20	54017200	54017400	0.395000
chrX	131151984	131152184	0.285000	chr20	54018000	54018200	0.395000
chr9	68647925	68648125	0.555000	chr20	5403000	5403200	0.565000
chr21	40723099	40723299	0.440000	chr20	54043600	54043800	0.555000
chr4	109355810	109356010	0.325000	chr20	54044200	54044400	0.405000
chr7	7054419	7054619	0.430000	chr20	54047200	54047400	0.470000
chrX	45720784	45720984	0.420000	chr20	54057400	54057600	0.455000
chr12	92784459	92784659	0.375000	chr20	54062800	54063000	0.420000
chr15	66333207	66333407	0.390000	chr20	54065800	54066000	0.435000
chr18	2809363	2809563	0.490000	chr20	54067600	54067800	0.505000
chr4	98202337	98202537	0.380000	chr20	54078400	54078600	0.500000
chr4	116313846	116314046	0.360000	chr20	54090400	54090600	0.380000
chr3	177157548	177157748	0.400000	chr20	54096800	54097000	0.410000
chr12	77940744	77941144	0.372500	chr20	54100600	54101000	0.377500
chr7	26316871	26317271	0.402500	chr20	54103400	54103800	0.425000
chr14	13747239	13747439	0.000000	chr20	54108400	54108600	0.340000
chr7	68344354	68344554	0.485000	chr20	54115200	54115400	0.575000
chr6	166369684	166370084	0.382500	chr20	54132600	54133000	0.402500
chr5	136240917	136241517	0.476667	chr20	54174200	54174800	0.561667
chr6	1857323	1857523	0.480000	chr20	54194800	54195000	0.485000
chr14	34667644	34667844	0.455000	chr20	54196200	54196400	0.505000
chr6	166689142	166689342	0.525000	chr20	54199800	54200000	0.530000
chr12	118043960	118044160	0.515000	chr20	54207800	54208000	0.600000
chr2	3661524	3661924	0.480000	chr20	54208400	54208800	0.597500
chr11	79402047	79402447	0.385000	chr20	54221400	54221800	0.415000
chr8	12834925	12835125	0.385000	chr20	54229000	54229200	0.415000
chrX	132493545	132493745	0.300000	chr20	54237600	54237800	0.375000
chr2	155246048	155246448	0.405000	chr20	54249800	54250200	0.472500
chr13	20434869	20435869	0.573000	chr20	543200	544200	0.621000
chr9	82963496	82963696	0.420000	chr20	5448600	5448800	0.490000
chr2	97075355	97075555	0.330000	chr20	54535200	54535400	0.355000
chr10	112674404	112674604	0.375000	chr20	5453800	5454000	0.445000
chr10	84462292	84462492	0.390000	chr20	54649600	54649800	0.430000
chr1	81543162	81543362	0.470000	chr20	54668600	54668800	0.530000
chr9	99916734	99916934	0.345000	chr20	5475000	5475200	0.455000
chr11	3974897	3975297	0.387500	chr20	5488800	5489200	0.450000
chr12	123597344	123597744	0.382500	chr20	5489600	5490000	0.417500
chr3	177803543	177803943	0.402500	chr20	5491400	5491800	0.430000
chr11	121219961	121220161	0.465000	chr20	5493000	5493200	0.490000
chr10	1315355	1315555	0.445000	chr20	5493800	5494000	0.465000
chr12	75126402	75126602	0.320000	chr20	54980400	54980600	0.425000
chr11	62572396	62572596	0.440000	chr20	55004200	55004400	0.450000
chr14	81128564	81128964	0.467500	chr20	55035200	55035600	0.475000
chr13	109872906	109873506	0.493333	chr20	5504200	5504800	0.628333
chr2	37653448	37653648	0.375000	chr20	55094400	55094600	0.450000
chr2	100188603	100189003	0.407500	chr20	55103200	55103600	0.430000
chr18	75779942	75780142	0.465000	chr20	5512000	5512200	0.475000
chr5	35200857	35201057	0.380000	chr20	55140800	55141000	0.425000
chr4	129742728	129742928	0.420000	chr20	5525000	5525200	0.455000
chrY	10617777	10617977	0.395000	chr20	5529000	5529200	0.470000
chrX	130296830	130297030	0.395000	chr20	5529800	5530000	0.465000
chr12	125288112	125288712	0.476667	chr20	5531400	5532000	0.488333
chr18	13026929	13027329	0.420000	chr20	5535200	5535600	0.422500
chr3	115547967	115548167	0.385000	chr20	5539800	5540000	0.455000
chr4	182037779	182037979	0.460000	chr20	55428000	55428200	0.465000
chr1	75888342	75888542	0.285000	chr20	5549400	5549600	0.380000
chr2	190170270	190170470	0.405000	chr20	5550800	5551000	0.470000
chr18	22113261	22113461	0.410000	chr20	5557200	5557400	0.445000
chrX	38757071	38757271	0.480000	chr20	556000	556200	0.535000
chr11	53992100	53992300	0.375000	chr20	5569200	5569400	0.400000
chr10	74896132	74896932	0.402500	chr20	5570200	5571000	0.406250
chr4	108856463	108857063	0.320000	chr20	5593400	5594000	0.405000
chr18	21337285	21337685	0.405000	chr20	5596800	5597200	0.370000
chr2	39043781	39043981	0.360000	chr20	5603400	5603600	0.485000
chr10	58401438	58402038	0.355000	chr20	5604800	5605400	0.366667
chr20	15572397	15572597	0.270000	chr20	5608600	5608800	0.355000
chr3	46902555	46903955	0.577143	chr20	5609800	5611200	0.601429
chr1	170629821	170630021	0.355000	chr20	5613200	5613400	0.365000
chr17	62044218	62044418	0.310000	chr20	56144000	56144200	0.325000
chr3	135091700	135091900	0.490000	chr20	561800	562000	0.505000
chrY	34891268	34891668	0.000000	chr20	56196000	56196400	0.342500
chr3	10840626	10840826	0.495000	chr20	56207600	56207800	0.520000
chr2	223240774	223240974	0.480000	chr20	56212200	56212400	0.490000
chr7	49652161	49652361	0.405000	chr20	56248000	56248200	0.460000
chr12	117416591	117416791	0.535000	chr20	56249400	56249600	0.575000
chr19	23503439	23503639	0.445000	chr20	5625200	5625400	0.450000
chr19	53952940	53953140	0.540000	chr20	56344000	56344200	0.750000
chr6	30008246	30008446	0.610000	chr20	56358800	56359000	0.800000
chr5	5161389	5161789	0.400000	chr20	56359400	56359800	0.527500
chr10	126082302	126083102	0.490000	chr20	56360200	56361000	0.530000
chr6	31012394	31012594	0.495000	chr20	56362800	56363000	0.605000
chr7	144408271	144408471	0.465000	chr20	56373000	56373200	0.480000
chrY	3757765	3758165	0.345000	chr20	56374000	56374400	0.385000
chr21	16850929	16851129	0.340000	chr20	56376400	56376600	0.360000
chr18	74970034	74970234	0.475000	chr20	56380000	56380200	0.495000
chr18	16324678	16324878	0.390000	chr20	56382800	56383000	0.520000
chr8	85055982	85056182	0.450000	chr20	56383400	56383600	0.515000
chr19	15859566	15859766	0.385000	chr20	5638800	5639000	0.510000
chr9	93592373	93592573	0.455000	chr20	56391200	56391400	0.470000
chr3	126375159	126375759	0.516667	chr20	56392200	56392800	0.570000
chr7	153182309	153182509	0.405000	chr20	56393200	56393400	0.420000
chrX	67529843	67530243	0.342500	chr20	56400000	56400400	0.365000
chr17	27469862	27470062	0.385000	chr20	56409600	56409800	0.420000
chrX	146991618	146992018	0.350000	chr20	56410800	56411200	0.397500
chr2	161313248	161313648	0.447500	chr20	56412200	56412600	0.487500
chr17	48063273	48063473	0.430000	chr20	56415200	56415400	0.480000
chr2	220906784	220907184	0.412500	chr20	56417400	56417800	0.517500
chr12	93004431	93005431	0.403000	chr20	56418400	56419400	0.439000
chr1	150530724	150530924	0.520000	chr20	56421400	56421600	0.530000
chr21	17105929	17106129	0.435000	chr20	56422600	56422800	0.450000
chr1	81406482	81406682	0.385000	chr20	56428000	56428200	0.400000
chr7	52362428	52362628	0.410000	chr20	5642800	5643000	0.445000
chr9	107139090	107139290	0.470000	chr20	56429600	56429800	0.505000
chr21	24076903	24077103	0.380000	chr20	56434000	56434200	0.450000
chr19	5979354	5979554	0.395000	chr20	564400	564600	0.475000
chr11	34331637	34331837	0.390000	chr20	56440600	56440800	0.405000
chrY	14622107	14622307	0.455000	chr20	56442800	56443000	0.470000
chr9	115146369	115146769	0.420000	chr20	56448000	56448400	0.455000
chr4	86014176	86014376	0.425000	chr20	56451200	56451400	0.430000
chr8	64782758	64782958	0.315000	chr20	56453400	56453600	0.330000
chr17	10877481	10877881	0.405000	chr20	5645400	5645800	0.425000
chr4	95619129	95619329	0.375000	chr20	56458200	56458400	0.430000
chr12	80820900	80821100	0.470000	chr20	56460600	56460800	0.480000
chr12	3730885	3731085	0.410000	chr20	56463600	56463800	0.430000
chr12	16855270	16855670	0.375000	chr20	56466000	56466400	0.455000
chr7	105013096	105013296	0.635000	chr20	56468400	56468600	0.700000
chr12	83304434	83304634	0.415000	chr20	5647200	5647400	0.440000
chr1	246447831	246448031	0.365000	chr20	5648000	5648200	0.400000
chr20	26000991	26001391	0.437500	chr20	56484000	56484400	0.460000
chr5	9431882	9432082	0.410000	chr20	56487400	56487600	0.475000
chr4	164787563	164787763	0.400000	chr20	56488600	56488800	0.415000
chr2	230965335	230965535	0.320000	chr20	5650400	5650600	0.355000
chr8	36306664	36306864	0.410000	chr20	56506200	56506400	0.435000
chr5	26650573	26650773	0.350000	chr20	56518800	56519000	0.445000
chr3	144453901	144454101	0.325000	chr20	5653200	5653400	0.390000
chr12	15468855	15469055	0.395000	chr20	5654000	5654200	0.425000
chr6	57207368	57207568	0.320000	chr20	5654800	5655000	0.340000
chr1	246720845	246721045	0.425000	chr20	56550600	56550800	0.460000
chr1	56191278	56191678	0.402500	chr20	56554800	56555200	0.442500
chr14	52546346	52546546	0.445000	chr20	5656200	5656400	0.475000
chr2	42659982	42660182	0.435000	chr20	5657600	5657800	0.490000
chr2	41406054	41406254	0.435000	chr20	56577600	56577800	0.525000
chr1	84641735	84641935	0.405000	chr20	5659000	5659200	0.445000
chr11	3416651	3416851	0.460000	chr20	5659800	5660000	0.480000
chr4	42235176	42235576	0.460000	chr20	56604600	56605000	0.502500
chr9	82227065	82227265	0.415000	chr20	56605600	56605800	0.480000
chr4	105361151	105361351	0.475000	chr20	5660800	5661000	0.510000
chr10	124128453	124129053	0.630000	chr20	56625000	56625600	0.631667
chr1	14637913	14638113	0.580000	chr20	56626600	56626800	0.650000
chr20	57008921	57009521	0.535000	chr20	56628600	56629200	0.650000
chr11	133152784	133152984	0.385000	chr20	5663000	5663200	0.485000
chr20	19290923	19291323	0.575000	chr20	56630200	56630600	0.712500
chr12	51832864	51833264	0.502500	chr20	5671400	5671800	0.512500
chr20	34100028	34100228	0.510000	chr20	56722200	56722400	0.560000
chr22	22827086	22827286	0.425000	chr20	5674400	5674600	0.450000
chr16	6651578	6651778	0.440000	chr20	5675600	5675800	0.480000
chr19	49462106	49462306	0.520000	chr20	56828400	56828600	0.610000
chr3	191238225	191238425	0.455000	chr20	56832600	56832800	0.530000
chr12	115495809	115496009	0.445000	chr20	5686600	5686800	0.455000
chr2	192373130	192373330	0.430000	chr20	5688000	5688200	0.460000
chr20	41813997	41814397	0.427500	chr20	5688600	5689000	0.587500
chr1	102744454	102744654	0.465000	chr20	5689600	5689800	0.475000
chr16	6264170	6264570	0.460000	chr20	56899600	56900000	0.467500
chr2	187833423	187833623	0.545000	chr20	5692000	5692200	0.555000
chr1	34294824	34295224	0.372500	chr20	56938600	56939000	0.427500
chr7	138600280	138600480	0.490000	chr20	56995800	56996000	0.635000
chr4	90848735	90848935	0.405000	chr20	5702400	5702600	0.495000
chr9	74953132	74953332	0.445000	chr20	57047400	57047600	0.625000
chr3	119345246	119345446	0.490000	chr20	57048400	57048600	0.600000
chr5	115111910	115112110	0.275000	chr20	57064000	57064200	0.420000
chr20	916380	916780	0.570000	chr20	57089600	57090000	0.612500
chrX	27708885	27709085	0.505000	chr20	57092200	57092400	0.645000
chr11	10474061	10474261	0.500000	chr20	57106400	57106600	0.555000
chr20	8785499	8786099	0.480000	chr20	57110200	57110800	0.658333
chr17	79771903	79772103	0.515000	chr20	57118200	57118400	0.705000
chr4	89146483	89146683	0.390000	chr20	5714600	5714800	0.470000
chr9	17697467	17697667	0.440000	chr20	5720000	5720200	0.485000
chr12	117312863	117313063	0.410000	chr20	5723000	5723200	0.530000
chr19	48590686	48590886	0.440000	chr20	57244600	57244800	0.615000
chr9	53336196	53336396	0.000000	chr20	5724800	5725000	0.325000
chr2	43078001	43078601	0.530000	chr20	57251000	57251600	0.566667
chr11	202268	202468	0.440000	chr20	57273000	57273200	0.560000
chr16	49244611	49245011	0.517500	chr20	57329600	57330000	0.695000
chr4	95402887	95403087	0.310000	chr20	57346400	57346600	0.355000
chr7	42014171	42014371	0.435000	chr20	57351200	57351400	0.640000
chr18	74286582	74287182	0.386667	chr20	57358600	57359200	0.413333
chr13	59544554	59544754	0.395000	chr20	57360200	57360400	0.405000
chr16	37871363	37871763	0.405000	chr20	5737400	5737800	0.455000
chr14	105563801	105564001	0.575000	chr20	57374800	57375000	0.585000
chr5	164583000	164583200	0.285000	chr20	57379400	57379600	0.460000
chr10	18452739	18452939	0.430000	chr20	57381800	57382000	0.535000
chr12	113497329	113498929	0.455625	chr20	57389200	57390800	0.678125
chr22	17799230	17800030	0.543750	chr20	57391200	57392000	0.796250
chr4	158847044	158847444	0.527500	chr20	57392800	57393200	0.635000
chr16	21800751	21800951	0.385000	chr20	57393600	57393800	0.555000
chr17	16468603	16468803	0.435000	chr20	57397200	57397400	0.560000
chr17	18035039	18035239	0.525000	chr20	57397800	57398000	0.535000
chr9	127137500	127137900	0.527500	chr20	57398400	57398800	0.662500
chr17	54493465	54493665	0.410000	chr20	57400200	57400400	0.635000
chr12	8307318	8307518	0.520000	chr20	57401200	57401400	0.660000
chr7	77025171	77025371	0.585000	chr20	57407800	57408000	0.670000
chr1	8396874	8398274	0.424286	chr20	57409000	57410400	0.586429
chr1	120320167	120320367	0.405000	chr20	5741200	5741400	0.465000
chr16	79249288	79249488	0.510000	chr20	57412400	57412600	0.600000
chr14	92362507	92362707	0.515000	chr20	57415200	57415400	0.650000
chr14	33282169	33282369	0.370000	chr20	57415800	57416000	0.580000
chr20	59709222	59709422	0.415000	chr20	57417200	57417400	0.480000
chr13	26879486	26879886	0.435000	chr20	57418400	57418800	0.540000
chr8	37519385	37519585	0.570000	chr20	57421000	57421200	0.595000
chr13	78535586	78535786	0.490000	chr20	57425600	57425800	0.615000
chr13	102882615	102883215	0.460000	chr20	57429600	57430200	0.466667
chr12	120902525	120903125	0.471667	chr20	57431000	57431600	0.483333
chr3	124687312	124687512	0.480000	chr20	57433000	57433200	0.580000
chr6	117654257	117654457	0.375000	chr20	57433800	57434000	0.555000
chrX	7314341	7314541	0.480000	chr20	57434400	57434600	0.570000
chr2	233199313	233199513	0.575000	chr20	57435600	57435800	0.580000
chr19	40492746	40492946	0.580000	chr20	57438600	57438800	0.610000
chr7	53324585	53324985	0.420000	chr20	57439400	57439800	0.625000
chr1	87166655	87167655	0.504000	chr20	57450600	57451600	0.596000
chr1	176275141	176275341	0.495000	chr20	57452000	57452200	0.515000
chr6	18193514	18193714	0.410000	chr20	57458600	57458800	0.485000
chr3	133561498	133561698	0.490000	chr20	57461200	57461400	0.535000
chr5	142827197	142827397	0.555000	chr20	57463800	57464000	0.565000
chr5	95321630	95321830	0.455000	chr20	57465000	57465200	0.550000
chr6	111297082	111297282	0.545000	chr20	57470200	57470400	0.565000
chr2	64404779	64404979	0.510000	chr20	57473200	57473400	0.535000
chr14	97552247	97552447	0.440000	chr20	57476200	57476400	0.450000
chr4	118583915	118584115	0.495000	chr20	57480800	57481000	0.535000
chr3	159730065	159730265	0.340000	chr20	57495400	57495600	0.450000
chr19	775453	775653	0.490000	chr20	57498800	57499000	0.520000
chr12	121386703	121387703	0.475000	chr20	5750200	5751200	0.481000
chr2	74427924	74428124	0.485000	chr20	57503400	57503600	0.505000
chr18	70494587	70494787	0.540000	chr20	57509800	57510000	0.625000
chr5	168091858	168092058	0.415000	chr20	57514400	57514600	0.505000
chr7	42210197	42210397	0.390000	chr20	5752000	5752200	0.500000
chr12	55069468	55069868	0.430000	chr20	57522400	57522800	0.492500
chrX	134708541	134708941	0.462500	chr20	57523800	57524200	0.577500
chr6	28676026	28676626	0.510000	chr20	57524600	57525200	0.710000
chr2	14677400	14678000	0.378333	chr20	57526200	57526800	0.676667
chr8	69351084	69351284	0.405000	chr20	57535400	57535600	0.550000
chr6	102537916	102538116	0.440000	chr20	57546000	57546200	0.505000
chr10	129705126	129705526	0.440000	chr20	57560800	57561200	0.510000
chr10	27856751	27856951	0.555000	chr20	57574000	57574200	0.570000
chr2	171697471	171697671	0.420000	chr20	57578200	57578400	0.550000
chrX	142424253	142424453	0.440000	chr20	57581800	57582000	0.505000
chrX	40121929	40122129	0.500000	chr20	57583000	57583200	0.610000
chr5	7658110	7658310	0.450000	chr20	57586400	57586600	0.615000
chr8	60573864	60574064	0.450000	chr20	57594400	57594600	0.575000
chr16	88903258	88903458	0.660000	chr20	57597000	57597200	0.730000
chr15	87231021	87231221	0.385000	chr20	57605200	57605400	0.400000
chr2	131466199	131466399	0.480000	chr20	57618200	57618400	0.560000
chr16	13887737	13887937	0.440000	chr20	57619200	57619400	0.485000
chr1	5535205	5535405	0.480000	chr20	57620400	57620600	0.515000
chr12	113298661	113298861	0.480000	chr20	57622600	57622800	0.625000
chr5	142470364	142470964	0.406667	chr20	57628000	57628600	0.415000
chr19	40631882	40632082	0.500000	chr20	57630200	57630400	0.515000
chr21	12326405	12326805	0.367500	chr20	5763200	5763600	0.405000
chr11	51981787	51981987	0.395000	chr20	57654400	57654600	0.535000
chr11	76671271	76671471	0.515000	chr20	57657800	57658000	0.650000
chr1	218483154	218483354	0.470000	chr20	57672200	57672400	0.580000
chr15	66267773	66268373	0.463333	chr20	57680200	57680800	0.485000
chr5	86756720	86757120	0.412500	chr20	57681200	57681600	0.595000
chr4	150029528	150029728	0.465000	chr20	57682800	57683000	0.480000
chr9	113698000	113698400	0.487500	chr20	57703000	57703400	0.545000
chr1	237766454	237766654	0.365000	chr20	5770400	5770600	0.380000
chr12	124535334	124535934	0.571667	chr20	57710000	57710600	0.701667
chr3	159183505	159183705	0.390000	chr20	5771000	5771200	0.405000
chr9	101116732	101116932	0.380000	chr20	57713600	57713800	0.555000
chr15	51234765	51234965	0.540000	chr20	57718600	57718800	0.660000
chr16	317784	318184	0.512500	chr20	577200	577600	0.517500
chr5	147603848	147604048	0.405000	chr20	57742800	57743000	0.415000
chrX	77196501	77197101	0.493333	chr20	57748800	57749400	0.598333
chr1	118637923	118638123	0.525000	chr20	5776200	5776400	0.530000
chr5	46900683	46900883	0.380000	chr20	5781000	5781200	0.395000
chr5	178645348	178645548	0.475000	chr20	5782200	5782400	0.480000
chr6	142569042	142569442	0.367500	chr20	5784800	5785200	0.430000
chr3	182062905	182063105	0.390000	chr20	5787400	5787600	0.435000
chr11	27886065	27886265	0.405000	chr20	5788400	5788600	0.435000
chr6	54235943	54236143	0.440000	chr20	57907600	57907800	0.490000
chr1	188426873	188427273	0.322500	chr20	5798000	5798400	0.515000
chr2	50204093	50204293	0.320000	chr20	57999600	57999800	0.435000
chr2	51665181	51665581	0.407500	chr20	58014600	58015000	0.495000
chr7	102464081	102464281	0.505000	chr20	58021600	58021800	0.635000
chr16	15840153	15840353	0.330000	chr20	5804400	5804600	0.355000
chr16	68157366	68157566	0.370000	chr20	5806400	5806600	0.380000
chr10	117429870	117430070	0.525000	chr20	58156400	58156600	0.550000
chr2	81755037	81755237	0.490000	chr20	58173200	58173400	0.605000
chr1	175406016	175406216	0.530000	chr20	58179600	58179800	0.725000
chr14	97609464	97609664	0.365000	chr20	5819200	5819400	0.430000
chr4	101584947	101585147	0.470000	chr20	58194200	58194400	0.520000
chr7	72714193	72714593	0.450000	chr20	58209800	58210200	0.632500
chr9	112327506	112327706	0.390000	chr20	5822800	5823000	0.440000
chr1	111821437	111821637	0.550000	chr20	58228600	58228800	0.820000
chr19	40780504	40780704	0.500000	chr20	58234000	58234200	0.580000
chr11	57389584	57390384	0.465000	chr20	58236600	58237400	0.501250
chr6	139469296	139469696	0.352500	chr20	58251400	58251800	0.410000
chr2	52064200	52064400	0.315000	chr20	58252200	58252400	0.375000
chr6	161771638	161771838	0.370000	chr20	58256800	58257000	0.515000
chr1	175154921	175155121	0.490000	chr20	58268600	58268800	0.565000
chr7	39104057	39104257	0.470000	chr20	58293600	58293800	0.495000
chr8	56722059	56722859	0.333750	chr20	58306400	58307200	0.447500
chr2	73101993	73102193	0.535000	chr20	58308600	58308800	0.565000
chr5	20090797	20091397	0.415000	chr20	58309200	58309800	0.741667
chr18	8000025	8000225	0.490000	chr20	58313400	58313600	0.535000
chr1	74916701	74917101	0.362500	chr20	58327200	58327600	0.437500
chr12	114100204	114100404	0.350000	chr20	58344600	58344800	0.375000
chr2	202973606	202973806	0.290000	chr20	5836000	5836200	0.345000
chr2	611105	611305	0.460000	chr20	58374000	58374200	0.515000
chr5	62994318	62994518	0.525000	chr20	58374600	58374800	0.560000
chr2	129319217	129320017	0.572500	chr20	58389000	58389800	0.732500
chr2	64023893	64024093	0.470000	chr20	58390400	58390600	0.490000
chr5	92220022	92220422	0.452500	chr20	58391200	58391600	0.475000
chr10	109023108	109023308	0.250000	chr20	58407600	58407800	0.330000
chrX	143037005	143037205	0.320000	chr20	58408600	58408800	0.350000
chr5	170833933	170834333	0.467500	chr20	58413200	58413600	0.477500
chr2	133585433	133585833	0.330000	chr20	58420800	58421200	0.465000
chr5	64382256	64382456	0.300000	chr20	5843200	5843400	0.330000
chr9	99682982	99683182	0.475000	chr20	58433800	58434000	0.495000
chr12	85660606	85660806	0.395000	chr20	584400	584600	0.505000
chr1	9577115	9577315	0.515000	chr20	5844400	5844600	0.540000
chr5	159084134	159084334	0.365000	chr20	58447800	58448000	0.460000
chr22	37450683	37450883	0.530000	chr20	58481600	58481800	0.655000
chr5	47332267	47332467	0.410000	chr20	5848800	5849000	0.445000
chr1	232200755	232200955	0.460000	chr20	58521000	58521200	0.540000
chr13	102846034	102846234	0.565000	chr20	58624000	58624200	0.615000
chr9	91223937	91224137	0.465000	chr20	5863400	5863600	0.520000
chr14	37021081	37021281	0.425000	chr20	58634600	58634800	0.450000
chr5	164139280	164139480	0.435000	chr20	58647600	58647800	0.450000
chr16	8382404	8382804	0.435000	chr20	58650200	58650600	0.772500
chr2	52326318	52326518	0.510000	chr20	58651000	58651200	0.730000
chr5	13809100	13809300	0.445000	chr20	58652400	58652600	0.495000
chr9	14375781	14375981	0.400000	chr20	58653000	58653200	0.455000
chr13	57356629	57356829	0.365000	chr20	58661400	58661600	0.510000
chr1	242061150	242063350	0.545000	chr20	58691800	58694000	0.710000
chr9	131928720	131928920	0.540000	chr20	58717200	58717400	0.660000
chr12	27543928	27544128	0.475000	chr20	58819600	58819800	0.525000
chr17	44387247	44387447	0.530000	chr20	58839600	58839800	0.695000
chrX	89552226	89552426	0.480000	chr20	58847600	58847800	0.485000
chr10	113257969	113258369	0.417500	chr20	58850800	58851200	0.592500
chr11	74466319	74466519	0.500000	chr20	58852800	58853000	0.640000
chr5	43002337	43002537	0.455000	chr20	58870400	58870600	0.535000
chr7	83654294	83654494	0.415000	chr20	58878000	58878200	0.450000
chr11	121118661	121119461	0.462500	chr20	58888600	58889400	0.725000
chr3	184121312	184121512	0.555000	chr20	58890400	58890600	0.725000
chr18	28838330	28838530	0.550000	chr20	58891400	58891600	0.830000
chr1	191124703	191125903	0.402500	chr20	58892000	58893200	0.581667
chr1	32820505	32820705	0.350000	chr20	58893800	58894000	0.405000
chr16	49077660	49077860	0.410000	chr20	58907000	58907200	0.440000
chr16	36410840	36411240	0.395000	chr20	58907800	58908200	0.427500
chr12	89938268	89938468	0.390000	chr20	58918800	58919000	0.370000
chr13	32726216	32726416	0.320000	chr20	58938600	58938800	0.390000
chr14	19009635	19009835	0.515000	chr20	589400	589600	0.545000
chr1	208665155	208665555	0.415000	chr20	5895600	5896000	0.422500
chr2	966546	966746	0.375000	chr20	58956200	58956400	0.385000
chr16	85130608	85131208	0.553333	chr20	58981000	58981600	0.785000
chr4	158855793	158856193	0.412500	chr20	58982600	58983000	0.487500
chr9	110077096	110077896	0.442500	chr20	59004600	59005400	0.593750
chr1	27725899	27726899	0.645000	chr20	59006200	59007200	0.695000
chr12	52602669	52603469	0.463750	chr20	59007800	59008600	0.571250
chr19	2570624	2570824	0.485000	chr20	59010800	59011000	0.505000
chr3	8399333	8399733	0.420000	chr20	59011400	59011800	0.495000
chr5	77378635	77378835	0.500000	chr20	59014000	59014200	0.530000
chrX	17346555	17346955	0.422500	chr20	59014600	59015000	0.535000
chr12	50378314	50378514	0.540000	chr20	59016400	59016600	0.570000
chr4	139219198	139219398	0.505000	chr20	59017600	59017800	0.605000
chr16	56290005	56290205	0.550000	chr20	59019200	59019400	0.565000
chr5	30931854	30932254	0.345000	chr20	59021000	59021400	0.440000
chr5	159752555	159752755	0.435000	chr20	59024800	59025000	0.500000
chr10	65710042	65710242	0.415000	chr20	59031400	59031600	0.480000
chr1	30198184	30198584	0.540000	chr20	59032200	59032600	0.715000
chr7	75389822	75390822	0.534000	chr20	59042000	59043000	0.651000
chrX	105077291	105077491	0.420000	chr20	59043400	59043600	0.545000
chrX	47079505	47079905	0.447500	chr20	59048000	59048400	0.472500
chr1	124344551	124344751	0.390000	chr20	59071400	59071600	0.430000
chr4	11292921	11293121	0.440000	chr20	59088000	59088200	0.480000
chr1	223408525	223408725	0.385000	chr20	59102000	59102200	0.430000
chr4	152394593	152395193	0.381667	chr20	59102600	59103200	0.418333
chr19	25655255	25655455	0.390000	chr20	59105000	59105200	0.515000
chr6	5813489	5813889	0.437500	chr20	5911400	5911800	0.740000
chr3	1211866	1212066	0.400000	chr20	59120600	59120800	0.490000
chr4	78265706	78265906	0.375000	chr20	59123200	59123400	0.460000
chr3	167757817	167758017	0.435000	chr20	59124400	59124600	0.495000
chr9	26604936	26605136	0.510000	chr20	59146000	59146200	0.650000
chr19	6197023	6197623	0.521667	chr20	59148800	59149400	0.535000
chrX	106959953	106960153	0.425000	chr20	59150000	59150200	0.485000
chr19	12469369	12469569	0.490000	chr20	59159600	59159800	0.590000
chr14	106252548	106253348	0.403750	chr20	59163600	59164400	0.411250
chr1	34230058	34230258	0.325000	chr20	59166200	59166400	0.420000
chr11	38746363	38746563	0.420000	chr20	59177800	59178000	0.485000
chrX	151646971	151647171	0.500000	chr20	59207800	59208000	0.560000
chr21	18777000	18777200	0.440000	chr20	59222600	59222800	0.675000
chr11	29695074	29695274	0.365000	chr20	59242800	59243000	0.465000
chr4	176211806	176212006	0.390000	chr20	59253400	59253600	0.435000
chr3	16899377	16899577	0.475000	chr20	59254200	59254400	0.510000
chrX	35130147	35130347	0.395000	chr20	59258200	59258400	0.415000
chr6	16683002	16683202	0.380000	chr20	59261000	59261200	0.460000
chr2	2319833	2320033	0.430000	chr20	59341800	59342000	0.545000
chr1	213647486	213647686	0.395000	chr20	59342400	59342600	0.630000
chr11	99175009	99175209	0.495000	chr20	59371600	59371800	0.520000
chr22	35527719	35528119	0.552500	chr20	59385600	59386000	0.555000
chr4	102411659	102411859	0.350000	chr20	59400800	59401000	0.505000
chr21	34126728	34126928	0.470000	chr20	59403800	59404000	0.735000
chr9	24565341	24565741	0.360000	chr20	5946000	5946400	0.440000
chr14	82436071	82436471	0.412500	chr20	5947400	5947800	0.450000
chr6	159519970	159520170	0.390000	chr20	59496000	59496200	0.575000
chr12	27947585	27948185	0.446667	chr20	5950400	5951000	0.625000
chr1	3664778	3664978	0.515000	chr20	59515800	59516000	0.560000
chr10	75105819	75106219	0.500000	chr20	59519400	59519800	0.512500
chr10	49081551	49081751	0.575000	chr20	59525600	59525800	0.620000
chr6	103340444	103340644	0.350000	chr20	59571600	59571800	0.610000
chr8	130397072	130397272	0.440000	chr20	59718200	59718400	0.530000
chr8	99976053	99976253	0.445000	chr20	59718800	59719000	0.515000
chr18	16131729	16132329	0.395000	chr20	59722800	59723400	0.458333
chr20	59741455	59741655	0.475000	chr20	59744200	59744400	0.670000
chr11	116146067	116146267	0.515000	chr20	59751200	59751400	0.645000
chr1	28418331	28418531	0.475000	chr20	59752400	59752600	0.570000
chr19	54869270	54869470	0.535000	chr20	59783200	59783400	0.630000
chrX	75629930	75630330	0.377500	chr20	59848200	59848600	0.382500
chr11	128362622	128362822	0.485000	chr20	5989600	5989800	0.505000
chr3	25001034	25001234	0.345000	chr20	59912800	59913000	0.440000
chr1	183272020	183272620	0.501667	chr20	59933600	59934200	0.748333
chr15	66513226	66514426	0.451667	chr20	59939800	59941000	0.630833
chr13	16550821	16551021	0.360000	chr20	59947400	59947600	0.430000
chrX	22055081	22055281	0.375000	chr20	59949200	59949400	0.335000
chr5	89156626	89156826	0.395000	chr20	59955400	59955600	0.510000
chr2	44036035	44036435	0.370000	chr20	5996800	5997200	0.400000
chr5	95457612	95457812	0.325000	chr20	59972200	59972400	0.410000
chr6	65095275	65095475	0.275000	chr20	59984600	59984800	0.365000
chr3	61834763	61835563	0.440000	chr20	59994200	59995000	0.515000
chr1	35654307	35654707	0.490000	chr20	60008400	60008800	0.562500
chr17	52220268	52220468	0.360000	chr20	60011200	60011400	0.410000
chrX	102803636	102804036	0.340000	chr20	60016400	60016800	0.347500
chr2	198671992	198672192	0.365000	chr20	6003400	6003600	0.375000
chr1	143686107	143686307	0.465000	chr20	60037200	60037400	0.625000
chr5	126822773	126822973	0.360000	chr20	60046200	60046400	0.375000
chr14	68630222	68630822	0.531667	chr20	60054800	60055400	0.538333
chr7	19548189	19548589	0.530000	chr20	60055800	60056200	0.575000
chr11	120127875	120128075	0.380000	chr20	60056600	60056800	0.410000
chr2	23052243	23052643	0.455000	chr20	60057400	60057800	0.525000
chr16	89845102	89845902	0.533750	chr20	6005800	6006600	0.728750
chrX	79915351	79915551	0.385000	chr20	60058400	60058600	0.580000
chr12	9467520	9467720	0.450000	chr20	6007200	6007400	0.475000
chr11	18379917	18380117	0.425000	chr20	60078400	60078600	0.530000
chr1	217397594	217397994	0.430000	chr20	6008200	6008600	0.437500
chr7	118022410	118022610	0.390000	chr20	60097400	60097600	0.450000
chr8	102482804	102483004	0.335000	chr20	60105200	60105400	0.475000
chr17	58490688	58490888	0.420000	chr20	60108000	60108200	0.435000
chr8	65521363	65521763	0.427500	chr20	60113000	60113400	0.570000
chr5	78859762	78859962	0.485000	chr20	60113800	60114000	0.550000
chr9	34410028	34410628	0.470000	chr20	60116600	60117200	0.500000
chr7	32072671	32072871	0.390000	chr20	6012200	6012400	0.520000
chr15	13630453	13630653	0.000000	chr20	60123800	60124000	0.380000
chrX	111395337	111395537	0.410000	chr20	60131400	60131600	0.510000
chr8	19267857	19268457	0.420000	chr20	60136800	60137400	0.436667
chr11	15778939	15779139	0.440000	chr20	60137800	60138000	0.465000
chr3	194089047	194089247	0.470000	chr20	60140200	60140400	0.520000
chrX	20778263	20778463	0.340000	chr20	6014200	6014400	0.420000
chr1	67898581	67898781	0.385000	chr20	60168000	60168200	0.405000
chr19	6775238	6775438	0.465000	chr20	60202200	60202400	0.555000
chr10	84131591	84131791	0.515000	chr20	60206400	60206600	0.580000
chr2	238457232	238457432	0.490000	chr20	60209200	60209400	0.515000
chr19	35078188	35078388	0.460000	chr20	60211200	60211400	0.545000
chr15	72130562	72130762	0.485000	chr20	60215200	60215400	0.515000
chr7	121356570	121356770	0.410000	chr20	60228400	60228600	0.470000
chr12	123847132	123847332	0.355000	chr20	60230600	60230800	0.375000
chr7	48463740	48463940	0.480000	chr20	60238000	60238200	0.500000
chr20	53525657	53525857	0.440000	chr20	60263200	60263400	0.475000
chrX	119657545	119657745	0.480000	chr20	60268600	60268800	0.505000
chr3	95637937	95638137	0.275000	chr20	6030800	6031000	0.405000
chr17	40783203	40783403	0.370000	chr20	6034600	6034800	0.390000
chrX	96164883	96165083	0.405000	chr20	60354200	60354400	0.535000
chr5	48621980	48622380	0.377500	chr20	60356800	60357200	0.422500
chr20	56247511	56247711	0.525000	chr20	60365200	60365400	0.555000
chrX	11200405	11200605	0.470000	chr20	6044200	6044400	0.565000
chr1	166588690	166588890	0.380000	chr20	60446600	60446800	0.475000
chr11	73691187	73691787	0.486667	chr20	6052200	6052800	0.738333
chr4	107712452	107712652	0.420000	chr20	6055200	6055400	0.520000
chr5	162473429	162473629	0.400000	chr20	6057800	6058000	0.495000
chr19	16972866	16973066	0.485000	chr20	60644600	60644800	0.495000
chr2	190387204	190387404	0.500000	chr20	6074200	6074400	0.540000
chr6	62044659	62044859	0.410000	chr20	6077400	6077600	0.470000
chr17	60934038	60934238	0.345000	chr20	6089000	6089200	0.355000
chr14	38069046	38069246	0.360000	chr20	6094200	6094400	0.400000
chr6	162251127	162251327	0.395000	chr20	60993800	60994000	0.565000
chr19	32981171	32981571	0.502500	chr20	610200	610600	0.792500
chr1	217046934	217047134	0.380000	chr20	6105400	6105600	0.390000
chr3	17730709	17730909	0.380000	chr20	61120000	61120200	0.410000
chr1	84888524	84888924	0.500000	chr20	61120600	61121000	0.517500
chr3	57052243	57052443	0.520000	chr20	61202200	61202400	0.595000
chr11	116810876	116811076	0.480000	chr20	6122400	6122600	0.555000
chr21	37683983	37684183	0.440000	chr20	61229200	61229400	0.645000
chr19	13513917	13514117	0.525000	chr20	6123000	6123200	0.735000
chr4	131386603	131387403	0.418750	chr20	61252800	61253600	0.777500
chr14	90936435	90936635	0.450000	chr20	61315000	61315200	0.505000
chr16	22310439	22310639	0.445000	chr20	61329200	61329400	0.535000
chr9	92954642	92954842	0.560000	chr20	61331600	61331800	0.690000
chr5	115925351	115925551	0.475000	chr20	61387800	61388000	0.555000
chr19	5599819	5600219	0.490000	chr20	6141000	6141400	0.510000
chr10	8037301	8037701	0.517500	chr20	61425600	61426000	0.607500
chr11	60719361	60719561	0.450000	chr20	61521800	61522000	0.525000
chr20	15306319	15307119	0.427500	chr20	61525400	61526200	0.562500
chr4	145382596	145382796	0.395000	chr20	615600	615800	0.415000
chr7	153177992	153178192	0.465000	chr20	61560600	61560800	0.660000
chrY	8460959	8461159	0.380000	chr20	61645800	61646000	0.545000
chr1	233777888	233778088	0.455000	chr20	61653000	61653200	0.485000
chr1	93655004	93655204	0.535000	chr20	61662800	61663000	0.645000
chr19	19479542	19479742	0.460000	chr20	61719800	61720000	0.470000
chr14	24084982	24085182	0.520000	chr20	61746000	61746200	0.580000
chr1	39558666	39558866	0.445000	chr20	6177600	6177800	0.475000
chr6	151418965	151419165	0.550000	chr20	61874800	61875000	0.655000
chr5	126578407	126578607	0.480000	chr20	61887200	61887400	0.635000
chr11	13582620	13582820	0.590000	chr20	61896400	61896600	0.660000
chr10	12727458	12727858	0.442500	chr20	61925400	61925800	0.600000
chr14	21187434	21187634	0.480000	chr20	61938000	61938200	0.670000
chr9	99186790	99186990	0.455000	chr20	61959400	61959600	0.555000
chr11	64322547	64322747	0.620000	chr20	61966200	61966400	0.650000
chr10	3532759	3532959	0.575000	chr20	61981000	61981200	0.595000
chr12	12342607	12342807	0.375000	chr20	61982800	61983000	0.630000
chr7	117779705	117780105	0.455000	chr20	61984400	61984800	0.587500
chr20	39415890	39416290	0.370000	chr20	61986800	61987200	0.510000
chr12	84192524	84192724	0.515000	chr20	61990000	61990200	0.535000
chr3	194579744	194579944	0.540000	chr20	62011000	62011200	0.590000
chr2	118088165	118088365	0.620000	chr20	62011600	62011800	0.640000
chr8	40894321	40894521	0.495000	chr20	62021400	62021600	0.675000
chrX	68744223	68744423	0.445000	chr20	62025400	62025600	0.530000
chr5	30444029	30444229	0.390000	chr20	62026200	62026400	0.515000
chr4	82465773	82466173	0.470000	chr20	62032800	62033200	0.572500
chr9	83599494	83599694	0.430000	chr20	62043200	62043400	0.455000
chr17	43865766	43865966	0.570000	chr20	62050600	62050800	0.605000
chr10	81553537	81553737	0.400000	chr20	62066200	62066400	0.830000
chr6	45466992	45467392	0.477500	chr20	62067000	62067400	0.497500
chr8	144303892	144304092	0.555000	chr20	62068000	62068200	0.605000
chr1	82974713	82974913	0.385000	chr20	62088600	62088800	0.430000
chr7	158027075	158027275	0.595000	chr20	62117800	62118000	0.635000
chr22	26025875	26026475	0.416667	chr20	62121800	62122400	0.780000
chr15	80765303	80765503	0.480000	chr20	62123000	62123200	0.790000
chr6	17918426	17918826	0.477500	chr20	62123800	62124200	0.522500
chr11	123504995	123505595	0.403333	chr20	6213000	6213600	0.653333
chr1	150973367	150973567	0.595000	chr20	62133200	62133400	0.615000
chr14	57329568	57329968	0.480000	chr20	62134000	62134400	0.497500
chr6	11515071	11515271	0.380000	chr20	62135000	62135200	0.465000
chr22	22816472	22816672	0.470000	chr20	62137000	62137200	0.560000
chr10	8415976	8416176	0.425000	chr20	62141600	62141800	0.465000
chr10	34332164	34332364	0.430000	chr20	62142200	62142400	0.490000
chr8	122910266	122910866	0.523333	chr20	62142800	62143400	0.786667
chr10	91590805	91591005	0.585000	chr20	62143800	62144000	0.780000
chr13	73574560	73574760	0.695000	chr20	62144400	62144600	0.715000
chr7	6014783	6015783	0.504000	chr20	62146000	62147000	0.516000
chr21	37562404	37562604	0.505000	chr20	62150800	62151000	0.535000
chrX	64507925	64508125	0.415000	chr20	62157000	62157200	0.690000
chr9	90624773	90624973	0.605000	chr20	62164200	62164400	0.690000
chr1	18552903	18553503	0.568333	chr20	62182800	62183400	0.721667
chr9	105997018	105997218	0.480000	chr20	62187000	62187200	0.490000
chrX	8962041	8962441	0.397500	chr20	62201600	62202000	0.582500
chr15	85150990	85151190	0.465000	chr20	62209000	62209200	0.575000
chr8	22499495	22499695	0.445000	chr20	62209600	62209800	0.650000
chr5	173013294	173013694	0.510000	chr20	62220200	62220600	0.792500
chr13	20174474	20174674	0.555000	chr20	62228000	62228200	0.665000
chr10	1810221	1810421	0.525000	chr20	62232400	62232600	0.615000
chr2	24340067	24340467	0.490000	chr20	62233000	62233400	0.635000
chr2	90299270	90299470	0.585000	chr20	62234400	62234600	0.620000
chr7	106499751	106499951	0.490000	chr20	62235200	62235400	0.615000
chr5	67208317	67208717	0.560000	chr20	62238200	62238600	0.725000
chr22	44256148	44256348	0.580000	chr20	62239000	62239200	0.665000
chr4	189500224	189500424	0.420000	chr20	62239600	62239800	0.625000
chr19	22074953	22075153	0.455000	chr20	62240200	62240400	0.490000
chr3	32786261	32786461	0.575000	chr20	62252400	62252600	0.605000
chr4	102985541	102985741	0.505000	chr20	62260400	62260600	0.510000
chr18	47637098	47637498	0.447500	chr20	62274600	62275000	0.500000
chr17	5595834	5596034	0.565000	chr20	62302000	62302200	0.590000
chr1	81622334	81623134	0.425000	chr20	62302600	62303400	0.772500
chr12	33265407	33265607	0.435000	chr20	62304000	62304200	0.530000
chr7	102224574	102224974	0.532500	chr20	62307600	62308000	0.670000
chr12	45023470	45023670	0.400000	chr20	62321600	62321800	0.715000
chr5	54812160	54812960	0.372500	chr20	62337400	62338200	0.658750
chr15	39389549	39389749	0.415000	chr20	62339800	62340000	0.520000
chr3	30049761	30050161	0.502500	chr20	62352800	62353200	0.657500
chr4	54546324	54546524	0.525000	chr20	62354200	62354400	0.680000
chr10	79858080	79858680	0.516667	chr20	62357200	62357800	0.655000
chr3	48215757	48215957	0.545000	chr20	62358600	62358800	0.635000
chr17	6923135	6923335	0.460000	chr20	62359200	62359400	0.715000
chr3	111010271	111010471	0.435000	chr20	62360800	62361000	0.635000
chr9	136041113	136041313	0.505000	chr20	62363400	62363600	0.700000
chr20	38334805	38335005	0.540000	chr20	62364600	62364800	0.670000
chr5	9974801	9976401	0.390000	chr20	62365800	62367400	0.715000
chr19	18351856	18352056	0.545000	chr20	62368000	62368200	0.670000
chr18	20390434	20390634	0.390000	chr20	62369000	62369200	0.690000
chr10	64468302	64468502	0.545000	chr20	62371200	62371400	0.660000
chr16	29588968	29589168	0.505000	chr20	62375600	62375800	0.685000
chr6	111952791	111952991	0.555000	chr20	62377800	62378000	0.730000
chr12	7002714	7002914	0.545000	chr20	62381200	62381400	0.590000
chr11	68829696	68829896	0.580000	chr20	62382800	62383000	0.635000
chr6	49344236	49344436	0.415000	chr20	62385800	62386000	0.500000
chr7	79054959	79055559	0.395000	chr20	62386600	62387200	0.723333
chr6	37797188	37797788	0.531667	chr20	62387600	62388200	0.583333
chrX	30144988	30145588	0.421667	chr20	62389000	62389600	0.521667
chr6	159049098	159049298	0.525000	chr20	62405400	62405600	0.615000
chr6	141180379	141180579	0.495000	chr20	62406000	62406200	0.625000
chr17	19589981	19590581	0.508333	chr20	62407200	62407800	0.738333
chr3	16619465	16619865	0.492500	chr20	62410000	62410400	0.650000
chr18	5832775	5832975	0.435000	chr20	62412600	62412800	0.690000
chr2	112343331	112343531	0.535000	chr20	62414200	62414400	0.710000
chr1	64986739	64987139	0.490000	chr20	62418800	62419200	0.625000
chr2	27373286	27373486	0.525000	chr20	62419800	62420000	0.655000
chr14	37179042	37179242	0.500000	chr20	62423400	62423600	0.700000
chr8	143337240	143337440	0.520000	chr20	62448200	62448400	0.530000
chr5	159942014	159942214	0.555000	chr20	62452600	62452800	0.585000
chr17	82926559	82926959	0.565000	chr20	62458600	62459000	0.692500
chr14	88143629	88143829	0.555000	chr20	62459600	62459800	0.665000
chr2	158293865	158294265	0.490000	chr20	62465400	62465800	0.637500
chr16	2592318	2594118	0.562778	chr20	62475000	62476800	0.750556
chr1	15080017	15081217	0.554167	chr20	62477600	62478800	0.586667
chr7	120239673	120239873	0.405000	chr20	62479200	62479400	0.635000
chr19	5732216	5733016	0.472500	chr20	62480200	62481000	0.636250
chr7	100275748	100276548	0.523750	chr20	62481800	62482600	0.628750
chr4	18842786	18843386	0.525000	chr20	62485000	62485600	0.645000
chr12	34001712	34001912	0.430000	chr20	62486600	62486800	0.640000
chr2	98682600	98683200	0.491667	chr20	62487200	62487800	0.623333
chr6	119206791	119206991	0.420000	chr20	62489800	62490000	0.655000
chr5	171524772	171525172	0.447500	chr20	62490600	62491000	0.562500
chr22	31092942	31093142	0.540000	chr20	62492600	62492800	0.675000
chr14	77654123	77654323	0.610000	chr20	62493600	62493800	0.680000
chr19	1658761	1658961	0.635000	chr20	62496600	62496800	0.665000
chr2	69393693	69393893	0.490000	chr20	62500200	62500400	0.685000
chr17	45315056	45315256	0.460000	chr20	62502000	62502200	0.470000
chr16	28150766	28150966	0.495000	chr20	62503600	62503800	0.655000
chr18	79527219	79527419	0.650000	chr20	62507400	62507600	0.660000
chr10	127798070	127798270	0.385000	chr20	62508800	62509000	0.530000
chr14	91080462	91080662	0.540000	chr20	62516400	62516600	0.645000
chr12	52956481	52956681	0.535000	chr20	62523200	62523400	0.590000
chr17	78597011	78597411	0.510000	chr20	62523800	62524200	0.547500
chr12	107909666	107909866	0.510000	chr20	62524600	62524800	0.540000
chr13	35697223	35698023	0.518750	chr20	62530000	62530800	0.623750
chr19	1215786	1216186	0.495000	chr20	62531200	62531600	0.625000
chr7	155144330	155144730	0.580000	chr20	62533000	62533400	0.635000
chr10	119763075	119764675	0.446250	chr20	62533800	62535400	0.613125
chr12	56409781	56411181	0.568571	chr20	62536800	62538200	0.650714
chr17	13078672	13078872	0.520000	chr20	62539800	62540000	0.665000
chr8	132451701	132451901	0.465000	chr20	625400	625600	0.480000
chr2	126329248	126329448	0.450000	chr20	62540600	62540800	0.620000
chr17	29377938	29378138	0.565000	chr20	62548600	62548800	0.645000
chr13	110975087	110975287	0.495000	chr20	62571800	62572000	0.715000
chr2	205712650	205712850	0.470000	chr20	62578400	62578600	0.670000
chr3	192755783	192756183	0.390000	chr20	62588000	62588400	0.567500
chr19	42197914	42198114	0.585000	chr20	62590400	62590600	0.615000
chrX	4342257	4342457	0.455000	chr20	62595600	62595800	0.550000
chr2	65312213	65312413	0.395000	chr20	62597800	62598000	0.605000
chr19	13507126	13507326	0.535000	chr20	62598800	62599000	0.670000
chrX	137913587	137913787	0.525000	chr20	62602600	62602800	0.575000
chr12	41573604	41573804	0.475000	chr20	62603400	62603600	0.610000
chr1	243898318	243898518	0.420000	chr20	62606200	62606400	0.430000
chr2	215274510	215274710	0.490000	chr20	62617000	62617200	0.670000
chr1	36363370	36364170	0.486250	chr20	62618200	62619000	0.606250
chr2	233280252	233281852	0.394375	chr20	62623400	62625000	0.592500
chr3	41806526	41806726	0.375000	chr20	62628200	62628400	0.455000
chr15	41211155	41211355	0.530000	chr20	62637200	62637400	0.595000
chr20	42721572	42721772	0.520000	chr20	62641400	62641600	0.580000
chr15	74086689	74086889	0.575000	chr20	62642400	62642600	0.800000
chr22	38417670	38417870	0.615000	chr20	62643000	62643200	0.700000
chr2	118818015	118818415	0.512500	chr20	62645000	62645400	0.580000
chr18	39569978	39570378	0.395000	chr20	62651400	62651800	0.462500
chr3	95468048	95468248	0.445000	chr20	62652200	62652400	0.565000
chr20	10113879	10114079	0.470000	chr20	62662400	62662600	0.475000
chr1	193316858	193317258	0.457500	chr20	62667000	62667400	0.602500
chr9	95663672	95663872	0.495000	chr20	62668600	62668800	0.550000
chr11	116411264	116411464	0.435000	chr20	62675400	62675600	0.635000
chr7	33989734	33990134	0.387500	chr20	62678600	62679000	0.525000
chr6	15546653	15546853	0.430000	chr20	62686200	62686400	0.535000
chr15	95718703	95719103	0.472500	chr20	62695800	62696200	0.520000
chr3	27950527	27950727	0.405000	chr20	62697000	62697200	0.555000
chr1	168324842	168325042	0.405000	chr20	62703600	62703800	0.505000
chr20	51792738	51792938	0.495000	chr20	62708000	62708200	0.610000
chr1	214398677	214398877	0.490000	chr20	62711200	62711400	0.605000
chr5	6056267	6056467	0.455000	chr20	62711800	62712000	0.610000
chr10	70495594	70495794	0.500000	chr20	62716400	62716600	0.580000
chr7	128916498	128916898	0.565000	chr20	62728200	62728600	0.582500
chr8	105569276	105569876	0.418333	chr20	62732000	62732600	0.451667
chr8	143661219	143661419	0.525000	chr20	62739600	62739800	0.560000
chr13	110870560	110870760	0.470000	chr20	62740200	62740400	0.540000
chr22	31795123	31795323	0.535000	chr20	62740800	62741000	0.565000
chr1	22667651	22667851	0.505000	chr20	62760000	62760200	0.590000
chr1	85028742	85028942	0.450000	chr20	62773200	62773400	0.530000
chr15	60284748	60284948	0.460000	chr20	62774800	62775000	0.555000
chr2	39685839	39686239	0.532500	chr20	62776800	62777200	0.610000
chr1	370191	370791	0.488333	chr20	62782200	62782800	0.531667
chr19	47892171	47892571	0.455000	chr20	62787200	62787600	0.482500
chr10	7664146	7664346	0.510000	chr20	62788000	62788200	0.545000
chr4	100792757	100792957	0.340000	chr20	62788800	62789000	0.635000
chr19	10341832	10342032	0.530000	chr20	62791600	62791800	0.560000
chr20	41356434	41356834	0.575000	chr20	62794200	62794600	0.752500
chr9	77178455	77178655	0.505000	chr20	62795400	62795600	0.715000
chr7	44217551	44218151	0.615000	chr20	62796200	62796800	0.718333
chr19	37657372	37657572	0.490000	chr20	62802400	62802600	0.575000
chrX	43932476	43932676	0.440000	chr20	62803000	62803200	0.490000
chr8	18957119	18957919	0.485000	chr20	62804800	62805600	0.776250
chr2	68437792	68438192	0.395000	chr20	62806000	62806400	0.592500
chr9	67713024	67713224	0.565000	chr20	62808400	62808600	0.575000
chr12	131445272	131445472	0.595000	chr20	62815400	62815600	0.625000
chr20	2237235	2237435	0.555000	chr20	62817000	62817200	0.810000
chr19	42919795	42920395	0.488333	chr20	62818600	62819200	0.650000
chrX	55878524	55878724	0.510000	chr20	62822800	62823000	0.605000
chr19	11798601	11798801	0.630000	chr20	62825000	62825200	0.785000
chr2	239197119	239197319	0.510000	chr20	62826400	62826600	0.655000
chr8	79606131	79606331	0.565000	chr20	62831000	62831200	0.575000
chr7	103887312	103887512	0.460000	chr20	62832600	62832800	0.570000
chr12	51116506	51117106	0.433333	chr20	62838200	62838800	0.555000
chr7	1937795	1937995	0.665000	chr20	62860800	62861000	0.770000
chr6	167305668	167305868	0.490000	chr20	62861400	62861600	0.745000
chr2	126094989	126095189	0.490000	chr20	62862000	62862200	0.710000
chr5	27166547	27166747	0.370000	chr20	62862600	62862800	0.535000
chr4	17233576	17234176	0.388333	chr20	62873800	62874400	0.566667
chr2	72767591	72767791	0.525000	chr20	62875600	62875800	0.610000
chr5	95143920	95144120	0.390000	chr20	62878800	62879000	0.480000
chr13	111102101	111102301	0.440000	chr20	62887600	62887800	0.625000
chr3	188069314	188069914	0.523333	chr20	62900400	62901000	0.530000
chr7	122021414	122021814	0.417500	chr20	62915000	62915400	0.505000
chr3	121405405	121405605	0.385000	chr20	62919000	62919200	0.465000
chr5	153468402	153468602	0.450000	chr20	62921400	62921600	0.475000
chr12	69322598	69322798	0.490000	chr20	62922600	62922800	0.525000
chr9	12556571	12556771	0.425000	chr20	62924600	62924800	0.520000
chrY	8690259	8690859	0.453333	chr20	62925400	62926000	0.543333
chr20	3230384	3230584	0.585000	chr20	62926400	62926600	0.755000
chr11	118492243	118492843	0.476667	chr20	62929000	62929600	0.651667
chr7	46534201	46534401	0.510000	chr20	62937400	62937600	0.705000
chr4	20195811	20196411	0.468333	chr20	62938000	62938600	0.755000
chr17	32953623	32953823	0.455000	chr20	62947000	62947200	0.535000
chr12	93610139	93610339	0.455000	chr20	62949600	62949800	0.485000
chr14	32996810	32997010	0.565000	chr20	62952600	62952800	0.730000
chrY	21303695	21303895	0.670000	chr20	62953400	62953600	0.675000
chrX	19582307	19582507	0.540000	chr20	62954200	62954400	0.645000
chr2	169489993	169490193	0.540000	chr20	62955800	62956000	0.565000
chr5	20951026	20951226	0.415000	chr20	62959600	62959800	0.675000
chr15	70724634	70725034	0.392500	chr20	62961000	62961400	0.672500
chr19	1087467	1087667	0.560000	chr20	62972400	62972600	0.635000
chr19	56135531	56136131	0.518333	chr20	62977600	62978200	0.600000
chr18	45829503	45830103	0.560000	chr20	62980600	62981200	0.563333
chr11	17745511	17745711	0.645000	chr20	62982200	62982400	0.655000
chr5	167396542	167396742	0.465000	chr20	62989200	62989400	0.505000
chr15	68633920	68634320	0.552500	chr20	63006200	63006600	0.745000
chr20	17939475	17939675	0.535000	chr20	63009200	63009400	0.670000
chr10	71409166	71409366	0.550000	chr20	63010400	63010600	0.605000
chr9	81896984	81897184	0.460000	chr20	63028200	63028400	0.560000
chr1	240772237	240772437	0.420000	chr20	63056600	63056800	0.680000
chr5	70540472	70540672	0.460000	chr20	63070000	63070200	0.565000
chr2	181869526	181869726	0.470000	chr20	63071800	63072000	0.665000
chr8	3595316	3595516	0.375000	chr20	63082400	63082600	0.645000
chr12	104042965	104043165	0.555000	chr20	63102000	63102200	0.630000
chr12	43924881	43925481	0.408333	chr20	63102600	63103200	0.741667
chr10	23522647	23522847	0.480000	chr20	63125800	63126000	0.530000
chr9	128890820	128891020	0.520000	chr20	63134800	63135000	0.795000
chr9	93548296	93548496	0.500000	chr20	63135400	63135600	0.805000
chr15	77189065	77189265	0.480000	chr20	63149800	63150000	0.490000
chr3	146333731	146333931	0.460000	chr20	63172800	63173000	0.655000
chr3	167440474	167440674	0.510000	chr20	63177400	63177600	0.760000
chr6	107895940	107896340	0.520000	chr20	63179200	63179600	0.700000
chrY	26298429	26298629	0.540000	chr20	63183400	63183600	0.610000
chr1	243876905	243877105	0.435000	chr20	63186600	63186800	0.630000
chr6	84641437	84641637	0.485000	chr20	63191600	63191800	0.575000
chr7	55276535	55276735	0.460000	chr20	63197200	63197400	0.600000
chr2	31172475	31172675	0.515000	chr20	63215200	63215400	0.575000
chr4	147750484	147750884	0.465000	chr20	63216000	63216400	0.800000
chr22	35412615	35412815	0.550000	chr20	63223400	63223600	0.590000
chr3	69320954	69321154	0.500000	chr20	63224800	63225000	0.680000
chr8	19610410	19610610	0.600000	chr20	63231000	63231200	0.610000
chr16	84821052	84821252	0.585000	chr20	63234800	63235000	0.625000
chr14	99289166	99289366	0.505000	chr20	63235400	63235600	0.650000
chr7	35984607	35984807	0.595000	chr20	63238600	63238800	0.690000
chr1	5138341	5138541	0.485000	chr20	63247000	63247200	0.665000
chr7	107584471	107584671	0.500000	chr20	63251400	63251600	0.595000
chr5	151242874	151243074	0.510000	chr20	63264000	63264200	0.520000
chrY	17179533	17179733	0.455000	chr20	63270600	63270800	0.555000
chr2	185494205	185494405	0.540000	chr20	63272600	63272800	0.735000
chr1	150118121	150118921	0.447500	chr20	63274000	63274800	0.496250
chr3	12529275	12529475	0.510000	chr20	63281200	63281400	0.645000
chr11	66978149	66978349	0.485000	chr20	63287200	63287400	0.565000
chr8	100926	101326	0.497500	chr20	63291200	63291600	0.667500
chr19	5875195	5875395	0.565000	chr20	63309600	63309800	0.675000
chr11	7521236	7521436	0.440000	chr20	63313400	63313600	0.660000
chr9	102778235	102778435	0.515000	chr20	63380000	63380200	0.560000
chr1	37998794	37999194	0.542500	chr20	63392600	63393000	0.570000
chr11	123434557	123434757	0.495000	chr20	63432600	63432800	0.685000
chrX	142682132	142682332	0.415000	chr20	63435000	63435200	0.590000
chr3	39877680	39877880	0.585000	chr20	63442200	63442400	0.635000
chr2	112724487	112724687	0.620000	chr20	63453000	63453200	0.725000
chr11	2029259	2029459	0.620000	chr20	63457800	63458000	0.645000
chr2	195689274	195689474	0.490000	chr20	63474200	63474400	0.590000
chr1	165699674	165699874	0.450000	chr20	63496200	63496400	0.695000
chr7	69345134	69345534	0.510000	chr20	63498000	63498400	0.687500
chr19	53297258	53297458	0.510000	chr20	63499000	63499200	0.750000
chr1	38173016	38173216	0.470000	chr20	63514600	63514800	0.525000
chr16	36223230	36223430	0.445000	chr20	63518800	63519000	0.520000
chrY	7960038	7960638	0.466667	chr20	63520600	63521200	0.785000
chr12	111061103	111061703	0.498333	chr20	63521800	63522400	0.650000
chr3	73810402	73811202	0.393750	chr20	63524400	63525200	0.498750
chr5	98802065	98802265	0.485000	chr20	63526000	63526200	0.570000
chr1	201710250	201711450	0.501667	chr20	63537400	63538600	0.656667
chr17	75942978	75943178	0.540000	chr20	63544600	63544800	0.645000
chr3	49166490	49166690	0.565000	chr20	63547800	63548000	0.710000
chr7	55591258	55592658	0.557143	chr20	63552800	63554200	0.678571
chr12	64082391	64082791	0.472500	chr20	63554600	63555000	0.617500
chr15	84029623	84030023	0.505000	chr20	63559400	63559800	0.627500
chr11	70883196	70883596	0.562500	chr20	63567200	63567600	0.700000
chr21	26972299	26972499	0.530000	chr20	63568000	63568200	0.565000
chr17	44761242	44762042	0.525000	chr20	63570800	63571600	0.665000
chr15	50450090	50450290	0.450000	chr20	63573000	63573200	0.695000
chr2	128306671	128306871	0.645000	chr20	63574200	63574400	0.725000
chr13	41580969	41581169	0.515000	chr20	63579200	63579400	0.530000
chr7	38378985	38379185	0.440000	chr20	63580800	63581000	0.545000
chr4	40426045	40426245	0.505000	chr20	63588200	63588400	0.555000
chr9	32853384	32853584	0.475000	chr20	63612400	63612600	0.550000
chr8	127067704	127067904	0.455000	chr20	63613200	63613400	0.475000
chr6	47334718	47334918	0.405000	chr20	63614400	63614600	0.575000
chr18	31821307	31822907	0.428750	chr20	63626000	63627600	0.749375
chr19	41093429	41094429	0.533000	chr20	63628000	63629000	0.548000
chr6	47084018	47084818	0.450000	chr20	63635400	63636200	0.513750
chr1	4174210	4174410	0.560000	chr20	63639200	63639400	0.620000
chr2	235460208	235461408	0.461667	chr20	63641000	63642200	0.720000
chr14	51848612	51848812	0.480000	chr20	63645400	63645600	0.575000
chr2	148538770	148539170	0.452500	chr20	63648200	63648600	0.550000
chr1	40890737	40890937	0.490000	chr20	63651600	63651800	0.570000
chr20	24979521	24981121	0.562500	chr20	63652400	63654000	0.743750
chr3	134643745	134644745	0.559000	chr20	63658200	63659200	0.643000
chr4	182878702	182878902	0.630000	chr20	63686600	63686800	0.695000
chr3	55582862	55583062	0.390000	chr20	63692600	63692800	0.635000
chr1	41188836	41189436	0.445000	chr20	63693400	63694000	0.648333
chr2	21037025	21037225	0.495000	chr20	63695600	63695800	0.645000
chr1	63273468	63273668	0.490000	chr20	63696200	63696400	0.615000
chr1	112574141	112574741	0.486667	chr20	63697000	63697600	0.675000
chr3	171091402	171091802	0.502500	chr20	63698200	63698600	0.675000
chr17	9944335	9945135	0.500000	chr20	63699200	63700000	0.653750
chr8	125453130	125453530	0.487500	chr20	63700400	63700800	0.677500
chr17	2953478	2954078	0.441667	chr20	63701600	63702200	0.671667
chr20	55225524	55226324	0.563750	chr20	63702800	63703600	0.610000
chr5	151299817	151300417	0.456667	chr20	63706800	63707400	0.613333
chr1	165057158	165057358	0.415000	chr20	63707800	63708000	0.775000
chr6	7839429	7839629	0.435000	chr20	63708400	63708600	0.705000
chr21	42711508	42711708	0.375000	chr20	63715400	63715600	0.450000
chr19	38009050	38009250	0.570000	chr20	63736400	63736600	0.660000
chr19	56140172	56141172	0.585000	chr20	63737200	63738200	0.720000
chr10	125313472	125313872	0.440000	chr20	63738800	63739200	0.697500
chr11	83063404	83065004	0.390000	chr20	63739600	63741200	0.775625
chr5	71197860	71198060	0.445000	chr20	63751000	63751200	0.465000
chr16	66224012	66224412	0.505000	chr20	63752800	63753200	0.637500
chr12	89391974	89392174	0.475000	chr20	63766000	63766200	0.560000
chr3	139617841	139618041	0.330000	chr20	63786400	63786600	0.515000
chr1	165606788	165606988	0.580000	chr20	63796200	63796400	0.650000
chr14	20287301	20287501	0.325000	chr20	63801400	63801600	0.485000
chr5	55118898	55119498	0.461667	chr20	63803600	63804200	0.616667
chr17	41742326	41742526	0.535000	chr20	63809400	63809600	0.650000
chr11	27158461	27158661	0.390000	chr20	63819800	63820000	0.425000
chr16	71952552	71952752	0.545000	chr20	63822400	63822600	0.555000
chr20	48621648	48621848	0.585000	chr20	63831200	63831400	0.885000
chr10	27503951	27504151	0.545000	chr20	63832200	63832400	0.745000
chr1	4771198	4771598	0.605000	chr20	63835000	63835400	0.662500
chr2	100830978	100831178	0.505000	chr20	63837600	63837800	0.515000
chr13	112428400	112428600	0.475000	chr20	63842400	63842600	0.690000
chr22	17108291	17108491	0.625000	chr20	63844600	63844800	0.650000
chr13	90360733	90360933	0.415000	chr20	63846200	63846400	0.680000
chr8	137411594	137412594	0.480000	chr20	63847600	63848600	0.669000
chr13	111110007	111110407	0.482500	chr20	63851000	63851400	0.537500
chr12	61621378	61621578	0.540000	chr20	63854000	63854200	0.665000
chr11	33658069	33658669	0.518333	chr20	63858600	63859200	0.616667
chr7	1311888	1312088	0.615000	chr20	63860600	63860800	0.640000
chr4	147045711	147045911	0.535000	chr20	63864200	63864400	0.660000
chr19	57351532	57351932	0.600000	chr20	63865000	63865400	0.660000
chr4	184441447	184441647	0.445000	chr20	63865800	63866000	0.615000
chr1	11910947	11911347	0.490000	chr20	63873400	63873800	0.510000
chr17	30437828	30438028	0.415000	chr20	63874400	63874600	0.525000
chr10	128744076	128744476	0.457500	chr20	63889200	63889600	0.510000
chr6	165743394	165743594	0.395000	chr20	63890200	63890400	0.460000
chr7	98706319	98707119	0.471250	chr20	63894800	63895600	0.790000
chr1	183883055	183883855	0.445000	chr20	63896200	63897000	0.512500
chr1	218123929	218124129	0.400000	chr20	63898200	63898400	0.445000
chr12	126402399	126402799	0.455000	chr20	63899000	63899400	0.480000
chr3	17479310	17479510	0.380000	chr20	63900600	63900800	0.320000
chrX	59542700	59542900	0.420000	chr20	63903000	63903200	0.505000
chr2	112806785	112806985	0.330000	chr20	63904200	63904400	0.380000
chr10	51389908	51390108	0.390000	chr20	63907600	63907800	0.410000
chr6	137759841	137760041	0.490000	chr20	63908400	63908600	0.495000
chr6	41489290	41489490	0.455000	chr20	63909800	63910000	0.505000
chr19	5043516	5043716	0.545000	chr20	63911400	63911600	0.555000
chr8	98455809	98456009	0.400000	chr20	63915600	63915800	0.575000
chr10	46007555	46007755	0.470000	chr20	63916600	63916800	0.505000
chr7	36237726	36237926	0.505000	chr20	63938600	63938800	0.790000
chr2	162326302	162327302	0.486000	chr20	63941400	63942400	0.669000
chr3	195372816	195373016	0.420000	chr20	63947000	63947200	0.560000
chr7	92032164	92032364	0.520000	chr20	63948600	63948800	0.605000
chr13	21860708	21861308	0.498333	chr20	63949200	63949800	0.636667
chr1	225796157	225796557	0.645000	chr20	63951600	63952000	0.660000
chr4	49578350	49580150	0.513889	chr20	63954800	63956600	0.671667
chr17	4806413	4807013	0.611667	chr20	63957000	63957600	0.670000
chr5	6573583	6573783	0.585000	chr20	63969800	63970000	0.810000
chrX	460624	460824	0.495000	chr20	63970600	63970800	0.580000
chr14	90557786	90557986	0.555000	chr20	63974000	63974200	0.575000
chr5	26236297	26237497	0.550000	chr20	63977800	63979000	0.615833
chr2	70905339	70906339	0.529000	chr20	63979600	63980600	0.620000
chr16	69136791	69136991	0.435000	chr20	63981000	63981200	0.660000
chr6	105764650	105764850	0.435000	chr20	64012800	64013000	0.440000
chr7	61956976	61957176	0.400000	chr20	64035200	64035400	0.565000
chr14	62614370	62614570	0.395000	chr20	64036800	64037000	0.585000
chr10	4530342	4530742	0.540000	chr20	64037800	64038200	0.672500
chr12	111580645	111581245	0.501667	chr20	64038600	64039200	0.753333
chr1	155542420	155542620	0.500000	chr20	64042600	64042800	0.755000
chr5	38663931	38664131	0.430000	chr20	64044800	64045000	0.640000
chrY	25409216	25409416	0.540000	chr20	64045400	64045600	0.655000
chr1	162987772	162988372	0.411667	chr20	64049200	64049800	0.803333
chr17	3543070	3543670	0.588333	chr20	64050200	64050800	0.653333
chr8	22885047	22885647	0.495000	chr20	64054000	64054600	0.633333
chr3	50247761	50247961	0.600000	chr20	64056000	64056200	0.660000
chr22	25183595	25183795	0.555000	chr20	64057800	64058000	0.660000
chr14	29186669	29186869	0.445000	chr20	64063000	64063200	0.725000
chr17	41784717	41785117	0.537500	chr20	64063600	64064000	0.670000
chr5	151450215	151450415	0.535000	chr20	64064400	64064600	0.630000
chr6	69882958	69883158	0.450000	chr20	64066000	64066200	0.600000
chr10	75303614	75304214	0.466667	chr20	64067200	64067800	0.626667
chr4	153516275	153516675	0.460000	chr20	64068400	64068800	0.617500
chr2	130177061	130177261	0.455000	chr20	64069800	64070000	0.650000
chr16	15529249	15529449	0.570000	chr20	64077200	64077400	0.655000
chr19	4149033	4149233	0.570000	chr20	64077800	64078000	0.650000
chr20	29792067	29793067	0.557000	chr20	64079600	64080600	0.728000
chrX	137052786	137052986	0.600000	chr20	64083600	64083800	0.785000
chr9	135890617	135891017	0.525000	chr20	64088600	64089000	0.615000
chr16	23496529	23496729	0.515000	chr20	64100400	64100600	0.520000
chr2	32037426	32037826	0.500000	chr20	64102000	64102400	0.727500
chr7	85043694	85043894	0.455000	chr20	64108000	64108200	0.530000
chr3	180668240	180668440	0.475000	chr20	64112400	64112600	0.650000
chr11	108788242	108788642	0.470000	chr20	64120400	64120800	0.567500
chr10	101748972	101750372	0.495714	chr20	64131400	64132800	0.578571
chr7	120837737	120837937	0.440000	chr20	641600	641800	0.495000
chr18	50397971	50398171	0.420000	chr20	64162000	64162200	0.640000
chr16	12850621	12850821	0.410000	chr20	64217600	64217800	0.635000
chr17	65524613	65524813	0.465000	chr20	64221200	64221400	0.565000
chr7	64885964	64886164	0.510000	chr20	64222400	64222600	0.585000
chr14	76269382	76269782	0.525000	chr20	64223400	64223800	0.627500
chr2	219132655	219132855	0.380000	chr20	64233000	64233200	0.600000
chr10	24382794	24382994	0.450000	chr20	64245200	64245400	0.555000
chr8	142493059	142493659	0.643333	chr20	64255600	64256200	0.730000
chr10	13169161	13169361	0.470000	chr20	642600	642800	0.760000
chr10	28188561	28188761	0.365000	chr20	64277000	64277200	0.380000
chr16	17364778	17365178	0.457500	chr20	64285800	64286200	0.660000
chr3	153099813	153100413	0.453333	chr20	64286800	64287400	0.553333
chr2	241371533	241371733	0.430000	chr20	64289600	64289800	0.575000
chr9	92183107	92183307	0.330000	chr20	64303200	64303400	0.350000
chr7	115608186	115608586	0.342500	chr20	64308200	64308600	0.395000
chr9	130287269	130287469	0.545000	chr20	64316800	64317000	0.750000
chr9	2384716	2384916	0.375000	chr20	64317400	64317600	0.535000
chr3	43273578	43273778	0.525000	chr20	64327600	64327800	0.775000
chr9	135367675	135367875	0.495000	chr20	645600	645800	0.590000
chr5	154995797	154995997	0.495000	chr20	646400	646600	0.530000
chr18	17246186	17246586	0.402500	chr20	6485400	6485800	0.420000
chr2	137331060	137331260	0.475000	chr20	651800	652000	0.550000
chr17	45187965	45188165	0.505000	chr20	652400	652600	0.590000
chr17	63465588	63465788	0.495000	chr20	6525800	6526000	0.570000
chr4	9006261	9006861	0.473333	chr20	653000	653600	0.793333
chr3	158328349	158328549	0.410000	chr20	6576000	6576200	0.445000
chr12	16292497	16292697	0.410000	chr20	6583200	6583400	0.445000
chr22	13581647	13582047	0.397500	chr20	6588200	6588600	0.447500
chr8	4243354	4243554	0.440000	chr20	659000	659200	0.455000
chr2	45289584	45289784	0.480000	chr20	660600	660800	0.510000
chr3	75010568	75010768	0.325000	chr20	6614000	6614200	0.365000
chr21	22095983	22096183	0.390000	chr20	6624000	6624200	0.395000
chr18	38856873	38857073	0.430000	chr20	6636400	6636600	0.435000
chr14	19920527	19920727	0.360000	chr20	663800	664000	0.700000
chr2	171964241	171964441	0.365000	chr20	6645400	6645600	0.400000
chr8	87118204	87118404	0.475000	chr20	667600	667800	0.520000
chr4	10636145	10636345	0.390000	chr20	6686200	6686400	0.395000
chr1	63672933	63673333	0.450000	chr20	6701000	6701400	0.487500
chr3	181387292	181387492	0.405000	chr20	6707600	6707800	0.455000
chr3	19281529	19281729	0.350000	chr20	6712000	6712200	0.370000
chr4	98639001	98639201	0.465000	chr20	671600	671800	0.555000
chr20	31732182	31732782	0.470000	chr20	672600	673200	0.588333
chr8	80828423	80828623	0.375000	chr20	6747000	6747200	0.430000
chr19	7937703	7937903	0.540000	chr20	675600	675800	0.810000
chr9	45326421	45326621	0.380000	chr20	6757200	6757400	0.390000
chr6	9239940	9240140	0.395000	chr20	6765600	6765800	0.365000
chr6	134141686	134141886	0.505000	chr20	676600	676800	0.590000
chr1	118251097	118251297	0.525000	chr20	6767600	6767800	0.815000
chr9	119169042	119169442	0.547500	chr20	6768200	6768600	0.692500
chr1	185158268	185158468	0.395000	chr20	6829000	6829200	0.415000
chr2	52734920	52735120	0.415000	chr20	6838200	6838400	0.440000
chr21	8790542	8790742	0.390000	chr20	685000	685200	0.480000
chr3	5786284	5786484	0.450000	chr20	6855200	6855400	0.455000
chr3	179618547	179618947	0.432500	chr20	6863800	6864200	0.462500
chr7	152823084	152823284	0.470000	chr20	686400	686600	0.475000
chr4	7666665	7666865	0.505000	chr20	6869000	6869200	0.550000
chr5	84668905	84669105	0.375000	chr20	6888800	6889000	0.360000
chr1	4215754	4215954	0.595000	chr20	689000	689200	0.600000
chr12	76603769	76604569	0.318750	chr20	6956200	6957000	0.382500
chr1	113494663	113494863	0.340000	chr20	6957400	6957600	0.335000
chr21	45624730	45624930	0.360000	chr20	6976600	6976800	0.410000
chr5	180084189	180084389	0.580000	chr20	699800	700000	0.615000
chr18	52099284	52099484	0.420000	chr20	7003600	7003800	0.425000
chr1	89566709	89566909	0.425000	chr20	704800	705000	0.480000
chr9	86044929	86045729	0.471250	chr20	709600	710400	0.708750
chr5	162309608	162309808	0.355000	chr20	7114000	7114200	0.485000
chr17	48979043	48979243	0.460000	chr20	728400	728600	0.730000
chr1	169204562	169204762	0.370000	chr20	7286000	7286200	0.460000
chr2	33756047	33756247	0.425000	chr20	7352400	7352600	0.490000
chr14	65160530	65160730	0.425000	chr20	739200	739400	0.555000
chr1	92421948	92422148	0.450000	chr20	751000	751200	0.465000
chr7	11712970	11713170	0.400000	chr20	753200	753400	0.450000
chr8	24918058	24918258	0.530000	chr20	761000	761200	0.690000
chr16	22836702	22836902	0.480000	chr20	768800	769000	0.635000
chr5	138743543	138743943	0.505000	chr20	775800	776200	0.592500
chr22	35884907	35885107	0.355000	chr20	7856800	7857000	0.420000
chr3	21459288	21459688	0.335000	chr20	7879800	7880200	0.377500
chr18	66674269	66674469	0.345000	chr20	7924800	7925000	0.375000
chr17	57972785	57972985	0.360000	chr20	7930400	7930600	0.370000
chrX	14646811	14647011	0.425000	chr20	7936600	7936800	0.395000
chr11	116153805	116154005	0.350000	chr20	8012800	8013000	0.405000
chr15	101309505	101310305	0.626250	chr20	8019200	8020000	0.698750
chr19	42931190	42931390	0.375000	chr20	8020400	8020600	0.395000
chr14	53692204	53692404	0.335000	chr20	8032200	8032400	0.440000
chr18	62770698	62770898	0.315000	chr20	8043800	8044000	0.375000
chr14	87776117	87776317	0.380000	chr20	8050200	8050400	0.455000
chr15	86482417	86482617	0.340000	chr20	8073600	8073800	0.365000
chr10	129711681	129711881	0.335000	chr20	8095000	8095200	0.340000
chr6	91774725	91774925	0.385000	chr20	8117800	8118000	0.440000
chr10	96992028	96992228	0.340000	chr20	8128000	8128200	0.385000
chr6	79468287	79468487	0.500000	chr20	8132000	8132200	0.705000
chr14	92650409	92650809	0.537500	chr20	8132600	8133000	0.672500
chr9	19415140	19415340	0.455000	chr20	8145000	8145200	0.490000
chr3	45188625	45189025	0.355000	chr20	8151400	8151800	0.377500
chr8	45338763	45338963	0.405000	chr20	8153400	8153600	0.425000
chr11	54468166	54468366	0.000000	chr20	8154800	8155000	0.345000
chr8	70416569	70416769	0.395000	chr20	8156600	8156800	0.405000
chr22	38252332	38252532	0.505000	chr20	816200	816400	0.520000
chr2	155227962	155228162	0.470000	chr20	819000	819200	0.585000
chr8	99672685	99672885	0.355000	chr20	8212400	8212600	0.330000
chr6	11546148	11546548	0.292500	chr20	8213800	8214200	0.372500
chr17	60624352	60624552	0.390000	chr20	8246800	8247000	0.405000
chr16	37174321	37174521	0.375000	chr20	8261000	8261200	0.470000
chr11	48536766	48536966	0.370000	chr20	8271800	8272000	0.375000
chr16	18658762	18658962	0.375000	chr20	8272800	8273000	0.410000
chr11	108879742	108880742	0.369000	chr20	829000	830000	0.440000
chr4	182418022	182418222	0.325000	chr20	8293000	8293200	0.365000
chr4	134055314	134055514	0.485000	chr20	8305600	8305800	0.500000
chr9	41802593	41802793	0.310000	chr20	8319000	8319200	0.330000
chr7	129123294	129123494	0.440000	chr20	8320400	8320600	0.445000
chr8	46306736	46306936	0.400000	chr20	8330400	8330600	0.450000
chr5	88321110	88321310	0.340000	chr20	8331400	8331600	0.440000
chr15	82307341	82307741	0.540000	chr20	833400	833800	0.685000
chr14	54122260	54122460	0.345000	chr20	8352600	8352800	0.350000
chr18	10476013	10476213	0.530000	chr20	835800	836000	0.570000
chr19	23757116	23757316	0.395000	chr20	8361000	8361200	0.420000
chr3	140876409	140876609	0.450000	chr20	8367800	8368000	0.460000
chr15	61086519	61086719	0.315000	chr20	836800	837000	0.390000
chr5	151465788	151465988	0.320000	chr20	8369400	8369600	0.390000
chr8	42303164	42303364	0.390000	chr20	8373000	8373200	0.400000
chr10	113042096	113042296	0.505000	chr20	8385400	8385600	0.595000
chr14	33177566	33177766	0.345000	chr20	8389600	8389800	0.335000
chr9	26449341	26449541	0.405000	chr20	8393600	8393800	0.410000
chr8	84411218	84411618	0.352500	chr20	8394400	8394800	0.372500
chr4	95402795	95402995	0.315000	chr20	8396000	8396200	0.315000
chr1	115384237	115384437	0.390000	chr20	8400000	8400200	0.405000
chr15	48681856	48682056	0.295000	chr20	8413800	8414000	0.375000
chr4	143605999	143606199	0.370000	chr20	8415000	8415200	0.365000
chr14	90252838	90253038	0.300000	chr20	8424200	8424400	0.360000
chr14	106456341	106456741	0.325000	chr20	8427800	8428200	0.367500
chr11	9900539	9900739	0.415000	chr20	8429000	8429200	0.455000
chr6	105408793	105408993	0.415000	chr20	8433400	8433600	0.425000
chr5	149115220	149115420	0.385000	chr20	8434600	8434800	0.395000
chr5	125796065	125796465	0.395000	chr20	8435600	8436000	0.410000
chr17	20612922	20613122	0.545000	chr20	844400	844600	0.625000
chr5	6585366	6585966	0.513333	chr20	845000	845600	0.716667
chr9	34232273	34232673	0.397500	chr20	8454400	8454800	0.470000
chr1	92956666	92956866	0.390000	chr20	8458200	8458400	0.420000
chr1	73810562	73810762	0.365000	chr20	846200	846400	0.495000
chr13	35628117	35628317	0.405000	chr20	8467000	8467200	0.480000
chr10	24193074	24193274	0.460000	chr20	847000	847200	0.570000
chr2	200432972	200433372	0.340000	chr20	8476000	8476400	0.442500
chr11	4404158	4404358	0.395000	chr20	8506000	8506200	0.400000
chr17	26050276	26050476	0.390000	chr20	8523800	8524000	0.430000
chr7	40093855	40094055	0.325000	chr20	8528000	8528200	0.335000
chr10	82238366	82238566	0.360000	chr20	8536000	8536200	0.355000
chr7	131240447	131240647	0.265000	chr20	8541800	8542000	0.405000
chr3	146933463	146933663	0.335000	chr20	8545000	8545200	0.355000
chr10	110138530	110138730	0.405000	chr20	8547400	8547600	0.425000
chr16	5755817	5756017	0.510000	chr20	854800	855000	0.550000
chr19	49086308	49086508	0.530000	chr20	856400	856600	0.560000
chr14	67077287	67077487	0.375000	chr20	8571800	8572000	0.385000
chr12	41592937	41593137	0.325000	chr20	8588000	8588200	0.345000
chr6	134991527	134991927	0.322500	chr20	8602800	8603200	0.352500
chr1	59917007	59917207	0.455000	chr20	8645000	8645200	0.480000
chrX	65056282	65056482	0.375000	chr20	8711600	8711800	0.485000
chr3	111907878	111908078	0.450000	chr20	8714400	8714600	0.510000
chr17	45204572	45204772	0.365000	chr20	8721200	8721400	0.420000
chr2	148406638	148406838	0.440000	chr20	8722400	8722600	0.440000
chr9	126885144	126885344	0.530000	chr20	873000	873200	0.615000
chr13	22851686	22851886	0.400000	chr20	8757200	8757400	0.445000
chr1	148365352	148365552	0.360000	chr20	8764400	8764600	0.410000
chr5	103960046	103960246	0.360000	chr20	8790600	8790800	0.360000
chr10	94454248	94454448	0.535000	chr20	881600	881800	0.550000
chr7	30697226	30697626	0.582500	chr20	885000	885400	0.690000
chr7	66332163	66332363	0.420000	chr20	8853800	8854000	0.450000
chr7	55107080	55107280	0.385000	chr20	889200	889400	0.420000
chr7	78180261	78180661	0.382500	chr20	891000	891400	0.495000
chr16	48462684	48462884	0.340000	chr20	8932200	8932400	0.430000
chr3	92160257	92160457	0.365000	chr20	8972000	8972200	0.355000
chr10	74018425	74018625	0.445000	chr20	8994200	8994400	0.455000
chr15	1771846	1772046	0.000000	chr20	8995800	8996000	0.325000
chr3	119040393	119040593	0.400000	chr20	9053200	9053400	0.480000
chr14	78709831	78710831	0.424000	chr20	905400	906400	0.540000
chr1	160083211	160083811	0.536667	chr20	9067600	9068200	0.573333
chr3	119824865	119825065	0.560000	chr20	9068600	9068800	0.785000
chr1	58434461	58434661	0.395000	chr20	9069400	9069600	0.475000
chr2	6408049	6408249	0.390000	chr20	9073200	9073400	0.420000
chr4	112168718	112168918	0.525000	chr20	9120000	9120200	0.530000
chr10	61810516	61810716	0.440000	chr20	9136200	9136400	0.545000
chr17	74021822	74022222	0.452500	chr20	9140200	9140600	0.480000
chr2	35556532	35556732	0.490000	chr20	914800	915000	0.545000
chr16	22362765	22362965	0.440000	chr20	9149200	9149400	0.535000
chr13	71140618	71140818	0.330000	chr20	9160400	9160600	0.375000
chr2	10634797	10634997	0.440000	chr20	9168800	9169000	0.505000
chr7	106358597	106358797	0.425000	chr20	9173000	9173200	0.465000
chr14	93277782	93277982	0.420000	chr20	9211200	9211400	0.480000
chr2	178523601	178523801	0.460000	chr20	924800	925000	0.520000
chr4	91702487	91702687	0.295000	chr20	9259000	9259200	0.340000
chr2	9564396	9564596	0.420000	chr20	9277400	9277600	0.440000
chr1	184415571	184415771	0.325000	chr20	9280800	9281000	0.360000
chr11	40593627	40593827	0.310000	chr20	9321000	9321200	0.375000
chr3	159883590	159883790	0.370000	chr20	9359800	9360000	0.400000
chr15	95383742	95383942	0.325000	chr20	9374200	9374400	0.340000
chr10	109547284	109547884	0.405000	chr20	9393000	9393600	0.508333
chr9	80094938	80095338	0.427500	chr20	9398000	9398400	0.470000
chr1	219493543	219493943	0.375000	chr20	9401400	9401800	0.405000
chr4	163214099	163214299	0.355000	chr20	9408200	9408400	0.395000
chr10	95886474	95886674	0.400000	chr20	9424600	9424800	0.460000
chr20	19189196	19189396	0.300000	chr20	9455000	9455200	0.335000
chrX	77043643	77043843	0.265000	chr20	9457200	9457400	0.345000
chr8	18515955	18516155	0.465000	chr20	9458600	9458800	0.505000
chr14	28668074	28668474	0.340000	chr20	9482200	9482600	0.352500
chr18	56877243	56877443	0.355000	chr20	9491400	9491600	0.365000
chr20	39571048	39571248	0.480000	chr20	9496200	9496400	0.485000
chr1	95129204	95129404	0.385000	chr20	9498400	9498600	0.390000
chr1	145824560	145824760	0.400000	chr20	9500200	9500400	0.490000
chrX	99005573	99005773	0.350000	chr20	9504000	9504200	0.505000
chr3	132951831	132952031	0.615000	chr20	9506600	9506800	0.680000
chr9	83194310	83194510	0.485000	chr20	9514600	9514800	0.670000
chr10	123693156	123693556	0.522500	chr20	956400	956800	0.600000
chrX	126217105	126217305	0.340000	chr20	9578800	9579000	0.345000
chr21	20899942	20900142	0.340000	chr20	9610000	9610200	0.390000
chr4	98248287	98248487	0.410000	chr20	9616200	9616400	0.415000
chr8	96999366	96999566	0.425000	chr20	9617200	9617400	0.455000
chr10	14741955	14742155	0.455000	chr20	968200	968400	0.500000
chr4	41471156	41471356	0.340000	chr20	9685800	9686000	0.410000
chr10	41485261	41485461	0.380000	chr20	971400	971600	0.400000
chr1	69198901	69199101	0.425000	chr20	973800	974000	0.490000
chr7	6085035	6085235	0.430000	chr20	987000	987200	0.500000
chr2	127738041	127738241	0.345000	chr20	9889800	9890000	0.350000
chr11	92402658	92402858	0.385000	chr20	9919400	9919600	0.410000
chr4	83097058	83097458	0.365000	chr20	9978400	9978800	0.410000
chr1	171240572	171240772	0.315000	chr20	9989200	9989400	0.325000
chr4	48054349	48054549	0.390000	chr20	9993200	9993400	0.375000
chr15	64121702	64121902	0.365000	chr20	9999600	9999800	0.450000
chr10	20853082	20853282	0.365000	chr2	100009600	100009800	0.390000
chr13	11270700	11271500	0.000000	chr2	10001600	10002400	0.325000
chrX	6942492	6942692	0.385000	chr2	100039600	100039800	0.490000
chr6	11947676	11947876	0.375000	chr2	100042600	100042800	0.345000
chr16	36333706	36333906	0.405000	chr2	10006000	10006200	0.450000
chr6	155547334	155547534	0.415000	chr2	100061000	100061200	0.435000
chr5	7552782	7552982	0.385000	chr2	100062400	100062600	0.490000
chr16	26642904	26643304	0.460000	chr2	10006600	10007000	0.660000
chr3	133930663	133930863	0.465000	chr2	100071400	100071600	0.470000
chr2	167512583	167512783	0.385000	chr2	100077600	100077800	0.395000
chr15	98124933	98125533	0.503333	chr2	100104400	100105000	0.813333
chr15	57600891	57601091	0.460000	chr2	100110600	100110800	0.535000
chr4	108090541	108090741	0.280000	chr2	100114000	100114200	0.410000
chr17	61513167	61513367	0.415000	chr2	100138000	100138200	0.475000
chr12	117083242	117083442	0.460000	chr2	100140600	100140800	0.480000
chr15	58128900	58129300	0.407500	chr2	100142400	100142800	0.537500
chr16	56943835	56944035	0.410000	chr2	100146600	100146800	0.425000
chr9	15080284	15080484	0.445000	chr2	100178200	100178400	0.490000
chr9	36463691	36463891	0.365000	chr2	100184600	100184800	0.425000
chr12	64149283	64149483	0.410000	chr2	100193600	100193800	0.420000
chr2	47770802	47771402	0.518333	chr2	10019400	10020000	0.570000
chr10	49411050	49411250	0.415000	chr2	100197800	100198000	0.540000
chr9	104249090	104249290	0.365000	chr2	100211600	100211800	0.470000
chr17	26250551	26250751	0.410000	chr2	100214200	100214400	0.430000
chr11	3262448	3262848	0.530000	chr2	10021800	10022200	0.597500
chr18	79245382	79245582	0.415000	chr2	100218600	100218800	0.430000
chr9	114231060	114231260	0.590000	chr2	100235200	100235400	0.615000
chr5	13474078	13474278	0.425000	chr2	100237800	100238000	0.580000
chr3	5860345	5860945	0.378333	chr2	100243000	100243600	0.533333
chr7	19238224	19238424	0.370000	chr2	100246200	100246400	0.505000
chr12	119158202	119158402	0.525000	chr2	100247600	100247800	0.580000
chr12	56400491	56401291	0.475000	chr2	100249200	100250000	0.505000
chr16	14382054	14382254	0.460000	chr2	100250800	100251000	0.475000
chr1	124418237	124418437	0.400000	chr2	100260800	100261000	0.510000
chr1	75442442	75442642	0.395000	chr2	100262200	100262400	0.475000
chr3	51590775	51591175	0.470000	chr2	100262800	100263200	0.515000
chr1	237848407	237848807	0.477500	chr2	100279000	100279400	0.547500
chr19	20478929	20479129	0.425000	chr2	100281800	100282000	0.475000
chr2	27532874	27533074	0.430000	chr2	100283000	100283200	0.455000
chr11	118584622	118585022	0.405000	chr2	100283800	100284200	0.465000
chr20	47286322	47286522	0.475000	chr2	10028400	10028600	0.540000
chr1	241648302	241648502	0.365000	chr2	100285200	100285400	0.485000
chr7	72102536	72102936	0.432500	chr2	10029000	10029400	0.630000
chr6	10928756	10929956	0.446667	chr2	100291200	100292400	0.522500
chr4	38572030	38572230	0.410000	chr2	10030200	10030400	0.530000
chr2	237373783	237375383	0.533125	chr2	10031200	10032800	0.551250
chr2	19173933	19174133	0.385000	chr2	100320800	100321000	0.435000
chr2	37874030	37874630	0.515000	chr2	100321400	100322000	0.783333
chr2	199595764	199595964	0.380000	chr2	100322400	100322600	0.740000
chr6	23598196	23598396	0.460000	chr2	10033600	10033800	0.540000
chr13	88253822	88254022	0.305000	chr2	10034400	10034600	0.450000
chr13	51968618	51968818	0.465000	chr2	10035200	10035400	0.540000
chr18	51293973	51294173	0.560000	chr2	10036200	10036400	0.605000
chr6	104638031	104638231	0.425000	chr2	100381200	100381400	0.480000
chr8	124569427	124569627	0.530000	chr2	100390200	100390400	0.590000
chr1	81402703	81403103	0.400000	chr2	100394200	100394600	0.560000
chr2	166971772	166972172	0.390000	chr2	100395200	100395600	0.477500
chr1	88626117	88626317	0.445000	chr2	100417400	100417600	0.790000
chr11	5093016	5093216	0.465000	chr2	100422400	100422600	0.530000
chr5	117006892	117007092	0.390000	chr2	100426000	100426200	0.395000
chr14	62152567	62152767	0.405000	chr2	100427800	100428000	0.410000
chr20	50197179	50197379	0.555000	chr2	10042800	10043000	0.625000
chr9	60062274	60062474	0.000000	chr2	100429800	100430000	0.350000
chr19	10119530	10119730	0.655000	chr2	10043400	10043600	0.840000
chr4	22170902	22171502	0.441667	chr2	10044000	10044600	0.725000
chr4	19923609	19923809	0.290000	chr2	10048800	10049000	0.330000
chr3	141534183	141534383	0.450000	chr2	100513800	100514000	0.460000
chr1	237472286	237472486	0.460000	chr2	100555000	100555200	0.515000
chr6	152314239	152314839	0.453333	chr2	100562800	100563400	0.670000
chr12	122347461	122347661	0.535000	chr2	100563800	100564000	0.560000
chrX	19807695	19807895	0.435000	chr2	100571800	100572000	0.495000
chr5	44603561	44604161	0.540000	chr2	10057200	10057800	0.586667
chr20	42801408	42801808	0.407500	chr2	100580800	100581200	0.470000
chr3	58354430	58354630	0.500000	chr2	10058200	10058400	0.595000
chr17	24778315	24778515	0.390000	chr2	100585000	100585200	0.460000
chr19	55802630	55802830	0.375000	chr2	100588200	100588400	0.380000
chr10	102358154	102358354	0.455000	chr2	100589600	100589800	0.565000
chr2	218208292	218208492	0.485000	chr2	100595000	100595200	0.490000
chr11	27884825	27885025	0.480000	chr2	100610400	100610600	0.610000
chr18	16770569	16770969	0.392500	chr2	100644000	100644400	0.462500
chr4	67764532	67764932	0.387500	chr2	100650200	100650600	0.392500
chr11	125683961	125684361	0.462500	chr2	100653600	100654000	0.482500
chr4	45267595	45267795	0.350000	chr2	10065600	10065800	0.500000
chr10	97094134	97094334	0.455000	chr2	10072600	10072800	0.480000
chr19	51649018	51649218	0.460000	chr2	100730400	100730600	0.490000
chr5	41073959	41074159	0.365000	chr2	100752600	100752800	0.310000
chr7	155511045	155511245	0.455000	chr2	100794000	100794200	0.590000
chr1	72370458	72371258	0.478750	chr2	10079400	10080200	0.762500
chr7	23386751	23386951	0.495000	chr2	100812200	100812400	0.505000
chr18	2874246	2874446	0.480000	chr2	100820200	100820400	0.860000
chr8	130296455	130296655	0.410000	chr2	100884400	100884600	0.440000
chr4	40075689	40076289	0.433333	chr2	100892000	100892600	0.446667
chr4	1650873	1651073	0.520000	chr2	100893800	100894000	0.535000
chr1	115594642	115594842	0.555000	chr2	100895600	100895800	0.620000
chrX	152962282	152962482	0.470000	chr2	10091800	10092000	0.545000
chr7	105086254	105086454	0.395000	chr2	100921800	100922000	0.415000
chr2	222500094	222500494	0.460000	chr2	100924600	100925000	0.535000
chr5	135336109	135336309	0.555000	chr2	10097400	10097600	0.645000
chr2	121315230	121315430	0.430000	chr2	100985000	100985200	0.520000
chr5	133201062	133201662	0.466667	chr2	101001800	101002400	0.611667
chr15	66514618	66515818	0.405000	chr2	101007000	101008200	0.447500
chr12	113573654	113573854	0.425000	chr2	101012800	101013000	0.440000
chr3	48111047	48111247	0.470000	chr2	101031000	101031200	0.515000
chr6	108334234	108334434	0.425000	chr2	101038800	101039000	0.530000
chrX	88983811	88984011	0.375000	chr2	101041400	101041600	0.375000
chr1	72842559	72842759	0.385000	chr2	101107200	101107400	0.415000
chr17	16192965	16193165	0.420000	chr2	101112800	101113000	0.445000
chr5	87432587	87432787	0.420000	chr2	101113800	101114000	0.455000
chr1	162172338	162172538	0.455000	chr2	101114800	101115000	0.470000
chr6	15169147	15169347	0.435000	chr2	101118000	101118200	0.505000
chr7	132112387	132112587	0.405000	chr2	101121200	101121400	0.440000
chr4	50480193	50480393	0.355000	chr2	101127400	101127600	0.460000
chr6	165987129	165987329	0.610000	chr2	101151400	101151600	0.830000
chr18	52002439	52002639	0.450000	chr2	101152800	101153000	0.535000
chr12	119443124	119443324	0.350000	chr2	10116200	10116400	0.315000
chr1	155410118	155410318	0.430000	chr2	101167600	101167800	0.440000
chr11	21201387	21201787	0.390000	chr2	101173800	101174200	0.405000
chr1	150808786	150809186	0.417500	chr2	101175200	101175600	0.440000
chr4	151576021	151576421	0.385000	chr2	101180000	101180400	0.425000
chr3	160545464	160545664	0.435000	chr2	10118200	10118400	0.475000
chr12	48482370	48482570	0.470000	chr2	101187800	101188000	0.475000
chr14	48675286	48675486	0.355000	chr2	101191200	101191400	0.435000
chr21	22918371	22918571	0.430000	chr2	10119600	10119800	0.465000
chr2	107079247	107079847	0.381667	chr2	101197400	101198000	0.435000
chr5	1958233	1958833	0.530000	chr2	10120200	10120800	0.641667
chr13	42859428	42859628	0.375000	chr2	101204800	101205000	0.385000
chr12	123610181	123610381	0.405000	chr2	101205600	101205800	0.460000
chr8	136352506	136352906	0.427500	chr2	101207400	101207800	0.485000
chr3	65952248	65952448	0.390000	chr2	10121200	10121400	0.420000
chr6	170293914	170295314	0.481429	chr2	10121800	10123200	0.687857
chr7	21850918	21851318	0.452500	chr2	101223800	101224200	0.480000
chr15	43869767	43869967	0.430000	chr2	101232000	101232200	0.465000
chrX	22496579	22496779	0.415000	chr2	101232800	101233000	0.445000
chr7	118757825	118758225	0.427500	chr2	10123800	10124200	0.437500
chr11	51472123	51472323	0.415000	chr2	101239000	101239200	0.450000
chr4	66283393	66283593	0.345000	chr2	101240800	101241000	0.400000
chr2	103873853	103874053	0.385000	chr2	10124600	10124800	0.395000
chr13	27284770	27286770	0.500000	chr2	101251800	101253800	0.574500
chr1	176743479	176743679	0.420000	chr2	101254200	101254400	0.455000
chr15	19667743	19667943	0.395000	chr2	10126000	10126200	0.465000
chr1	166535028	166535228	0.455000	chr2	10126800	10127000	0.465000
chr20	42183420	42183620	0.355000	chr2	101305800	101306000	0.410000
chr11	55630772	55631172	0.360000	chr2	101306800	101307200	0.380000
chr10	125152265	125153065	0.532500	chr2	101308200	101309000	0.715000
chr10	118882185	118882385	0.355000	chr2	101311400	101311600	0.410000
chr1	33674116	33674716	0.393333	chr2	10132000	10132600	0.480000
chr4	49143556	49144156	0.416667	chr2	101328400	101329000	0.455000
chr7	78112762	78112962	0.445000	chr2	101330600	101330800	0.480000
chr8	28943057	28943457	0.392500	chr2	10133200	10133600	0.550000
chr5	93811727	93811927	0.355000	chr2	101342200	101342400	0.525000
chr11	115514723	115515323	0.398333	chr2	10134400	10135000	0.405000
chr2	146790568	146790768	0.405000	chr2	101350400	101350600	0.445000
chr4	84846463	84847663	0.388333	chr2	10135400	10136600	0.490000
chr9	117218424	117219024	0.410000	chr2	101361200	101361800	0.468333
chr13	41094129	41094329	0.500000	chr2	101368400	101368600	0.515000
chr15	57967684	57968084	0.512500	chr2	10137200	10137600	0.565000
chr11	131515398	131515598	0.485000	chr2	101375800	101376000	0.570000
chrX	67674959	67675359	0.535000	chr2	101387200	101387600	0.745000
chr10	38352840	38353040	0.360000	chr2	101396400	101396600	0.410000
chr3	111260893	111261293	0.337500	chr2	101399400	101399800	0.355000
chr1	85068551	85068751	0.435000	chr2	101400200	101400400	0.475000
chr22	37327707	37327907	0.440000	chr2	101400800	101401000	0.570000
chr9	62401553	62401753	0.395000	chr2	101401400	101401600	0.470000
chrX	133145943	133146343	0.395000	chr2	101405400	101405800	0.407500
chr7	103424890	103425090	0.430000	chr2	101407000	101407200	0.470000
chr3	99391666	99392066	0.427500	chr2	10141200	10141600	0.582500
chr3	45739258	45739458	0.455000	chr2	101419200	101419400	0.470000
chr3	124209831	124210031	0.340000	chr2	101420800	101421000	0.360000
chr6	13884852	13885052	0.500000	chr2	10142400	10142600	0.660000
chr9	24576276	24576476	0.360000	chr2	101440200	101440400	0.505000
chr6	79682056	79682256	0.325000	chr2	101442000	101442200	0.375000
chr4	38188964	38189164	0.475000	chr2	101447000	101447200	0.485000
chr2	92916317	92916517	0.370000	chr2	101461400	101461600	0.375000
chr15	44902560	44903160	0.411667	chr2	101463800	101464400	0.450000
chr2	35132877	35133077	0.380000	chr2	101466600	101466800	0.440000
chr16	10767697	10768097	0.472500	chr2	10147200	10147600	0.492500
chr17	76090067	76090667	0.641667	chr2	101474000	101474600	0.758333
chr14	93155250	93155450	0.415000	chr2	101475000	101475200	0.500000
chr5	179605109	179605309	0.450000	chr2	10149800	10150000	0.510000
chr18	15974696	15974896	0.385000	chr2	101509600	101509800	0.445000
chrX	36761345	36761745	0.460000	chr2	101517200	101517600	0.510000
chr3	119782995	119783195	0.450000	chr2	101521600	101521800	0.470000
chr1	165224229	165224429	0.445000	chr2	101523000	101523200	0.495000
chr4	93123635	93123835	0.345000	chr2	101525200	101525400	0.480000
chr18	51980233	51980433	0.455000	chr2	101534400	101534600	0.500000
chr15	47261319	47261719	0.300000	chr2	101546400	101546800	0.392500
chr7	46478634	46479234	0.446667	chr2	101560600	101561200	0.458333
chr10	59760498	59760698	0.305000	chr2	101570800	101571000	0.340000
chr11	126992976	126993176	0.375000	chr2	101596400	101596600	0.410000
chr8	26386559	26386759	0.410000	chr2	101619200	101619400	0.470000
chr20	17284149	17284349	0.470000	chr2	10162200	10162400	0.575000
chrX	28999558	28999758	0.355000	chr2	101623200	101623400	0.395000
chr20	41367610	41368010	0.507500	chr2	101625400	101625800	0.525000
chr4	72840639	72841039	0.505000	chr2	101627400	101627800	0.567500
chr6	129648166	129648366	0.495000	chr2	101630400	101630600	0.565000
chr1	77194717	77194917	0.390000	chr2	101638400	101638600	0.430000
chr20	10302917	10303117	0.410000	chr2	101651800	101652000	0.420000
chr9	123533566	123533766	0.475000	chr2	101656600	101656800	0.510000
chr9	94832279	94832679	0.377500	chr2	101682400	101682800	0.440000
chr6	141149584	141149784	0.365000	chr2	101689600	101689800	0.375000
chr7	154302641	154302841	0.445000	chr2	101692200	101692400	0.465000
chr2	128987516	128987716	0.465000	chr2	101694200	101694400	0.475000
chr7	46751011	46751211	0.550000	chr2	101697200	101697400	0.685000
chr17	7512251	7512651	0.595000	chr2	101698000	101698400	0.710000
chr16	21659459	21660459	0.396000	chr2	101698800	101699800	0.428000
chr2	68494675	68494875	0.425000	chr2	101703600	101703800	0.450000
chr1	13787249	13787449	0.385000	chr2	101704200	101704400	0.445000
chr1	2647983	2648183	0.370000	chr2	101706800	101707000	0.395000
chr10	99278348	99278748	0.395000	chr2	101710600	101711000	0.425000
chr18	1349916	1350116	0.435000	chr2	10171200	10171400	0.540000
chr6	62940320	62940520	0.275000	chr2	101714200	101714400	0.300000
chr6	46442601	46442801	0.350000	chr2	101716400	101716600	0.380000
chr10	114458289	114458889	0.405000	chr2	101717200	101717800	0.406667
chr5	169229584	169229784	0.415000	chr2	101719000	101719200	0.435000
chr21	34602254	34602454	0.440000	chr2	101723000	101723200	0.470000
chr2	63118227	63118427	0.420000	chr2	101729800	101730000	0.500000
chr6	169174329	169174529	0.335000	chr2	101737000	101737200	0.360000
chr2	8479061	8479461	0.372500	chr2	101751800	101752200	0.417500
chr7	14074154	14074354	0.385000	chr2	101754800	101755000	0.395000
chr4	34399379	34399579	0.375000	chr2	101755800	101756000	0.385000
chr5	38898869	38899069	0.370000	chr2	101758000	101758200	0.345000
chr7	34639011	34639211	0.350000	chr2	101764000	101764200	0.380000
chr3	67262092	67262292	0.400000	chr2	101768800	101769000	0.415000
chr17	25099644	25099844	0.395000	chr2	101770800	101771000	0.430000
chrY	56976586	56976786	0.470000	chr2	101776200	101776400	0.495000
chr2	29702420	29702620	0.460000	chr2	101781400	101781600	0.470000
chr4	177700617	177700817	0.320000	chr2	101782400	101782600	0.420000
chrX	145305312	145305512	0.435000	chr2	101797200	101797400	0.480000
chr12	21498211	21498411	0.475000	chr2	101802400	101802600	0.570000
chr3	164767657	164767857	0.370000	chr2	101806800	101807000	0.450000
chr4	126959995	126960395	0.302500	chr2	101809600	101810000	0.387500
chr3	68231197	68231597	0.430000	chr2	101820600	101821000	0.487500
chr4	60610616	60610816	0.260000	chr2	101823400	101823600	0.410000
chr4	23267977	23268177	0.365000	chr2	101827400	101827600	0.425000
chr6	104142694	104142894	0.285000	chr2	101828400	101828600	0.350000
chr6	107372602	107372802	0.500000	chr2	101831400	101831600	0.550000
chr3	79290507	79290707	0.375000	chr2	101842600	101842800	0.435000
chr4	18097306	18097506	0.470000	chr2	101879600	101879800	0.480000
chr2	90086399	90086599	0.450000	chr2	101883000	101883200	0.455000
chr5	58874466	58874666	0.355000	chr2	101884000	101884200	0.420000
chr8	54184895	54185695	0.467500	chr2	10188400	10189200	0.576250
chr12	127804531	127804731	0.415000	chr2	101909800	101910000	0.445000
chr6	47610645	47611045	0.265000	chr2	101912600	101913000	0.350000
chr1	58996483	58996883	0.357500	chr2	101921600	101922000	0.430000
chr4	167511536	167511736	0.220000	chr2	101951400	101951600	0.350000
chr1	238502888	238503288	0.345000	chr2	101958000	101958400	0.352500
chr1	247916147	247917147	0.374000	chr2	101961000	101962000	0.534000
chr18	57173891	57174091	0.425000	chr2	101973200	101973400	0.475000
chrX	93961375	93961575	0.485000	chr2	101981600	101981800	0.520000
chr13	60169428	60169628	0.395000	chr2	101984000	101984200	0.450000
chr16	69831451	69831651	0.320000	chr2	101987200	101987400	0.405000
chr3	150206378	150206778	0.460000	chr2	101990000	101990400	0.485000
chr3	7935741	7935941	0.400000	chr2	101991800	101992000	0.595000
chr6	13896053	13896453	0.410000	chr2	101998800	101999200	0.457500
chr6	11320796	11320996	0.405000	chr2	101999600	101999800	0.445000
chr22	36841792	36841992	0.370000	chr2	102004600	102004800	0.375000
chr5	157034401	157034601	0.495000	chr2	102006400	102006600	0.535000
chr17	37861186	37861386	0.410000	chr2	102007000	102007200	0.505000
chr14	8607936	8608136	0.000000	chr2	102011000	102011200	0.355000
chr2	55163102	55163502	0.472500	chr2	102020600	102021000	0.562500
chr6	154632924	154633324	0.402500	chr2	102025600	102026000	0.450000
chr22	15655140	15655540	0.402500	chr2	102033400	102033800	0.565000
chr1	120209324	120209524	0.425000	chr2	102041400	102041600	0.455000
chr12	69774907	69775107	0.365000	chr2	102046800	102047000	0.485000
chr2	117221692	117221892	0.440000	chr2	102050800	102051000	0.445000
chrY	19391153	19391353	0.355000	chr2	102053200	102053400	0.490000
chr9	122939983	122940183	0.450000	chr2	102056400	102056600	0.525000
chr1	81175469	81175869	0.535000	chr2	102063400	102063800	0.550000
chr3	2381247	2381447	0.465000	chr2	102064400	102064600	0.500000
chr4	9067919	9068719	0.436250	chr2	102065400	102066200	0.547500
chr3	160166981	160168381	0.421429	chr2	102069200	102070600	0.498571
chr7	49931009	49931209	0.460000	chr2	102074400	102074600	0.510000
chr1	30568872	30569272	0.370000	chr2	102081600	102082000	0.435000
chr22	14201869	14202069	0.400000	chr2	102082800	102083000	0.425000
chr10	126604819	126605019	0.415000	chr2	102095000	102095200	0.455000
chr4	139109375	139109775	0.347500	chr2	102104400	102104800	0.505000
chr5	25469713	25469913	0.390000	chr2	102114800	102115000	0.485000
chr8	2652683	2652883	0.370000	chr2	102126200	102126400	0.455000
chr9	42614542	42615142	0.355000	chr2	102127600	102128200	0.366667
chr13	50827526	50828126	0.360000	chr2	102130000	102130600	0.388333
chr16	49844225	49844425	0.340000	chr2	102138400	102138600	0.375000
chr12	2793578	2793778	0.525000	chr2	102142600	102142800	0.785000
chr1	32059347	32059547	0.435000	chr2	102148000	102148200	0.480000
chr10	61608874	61609074	0.410000	chr2	102156000	102156200	0.425000
chr18	27327793	27327993	0.285000	chr2	102172800	102173000	0.350000
chr20	2619238	2619438	0.465000	chr2	102188000	102188200	0.590000
chr8	108057720	108057920	0.345000	chr2	102227000	102227200	0.400000
chr3	127150756	127150956	0.455000	chr2	102227800	102228000	0.520000
chr22	40545268	40545468	0.420000	chr2	102228400	102228600	0.470000
chr6	134884917	134885117	0.360000	chr2	102234200	102234400	0.390000
chr8	22150851	22151051	0.435000	chr2	102235600	102235800	0.580000
chr5	56264364	56264564	0.530000	chr2	102238400	102238600	0.540000
chr13	109651694	109652094	0.467500	chr2	102240800	102241200	0.532500
chr19	16944611	16944811	0.595000	chr2	102251000	102251200	0.655000
chr14	106334169	106334569	0.417500	chr2	102251600	102252000	0.487500
chr6	115607567	115607767	0.365000	chr2	102258600	102258800	0.440000
chr10	128448975	128449175	0.390000	chr2	102262200	102262400	0.425000
chr18	38105625	38105825	0.400000	chr2	102262800	102263000	0.460000
chr12	10295859	10296059	0.280000	chr2	102269200	102269400	0.335000
chrY	14462315	14462515	0.355000	chr2	102272000	102272200	0.450000
chr2	83697327	83697527	0.370000	chr2	102274000	102274200	0.410000
chr1	183564306	183564506	0.355000	chr2	102282800	102283000	0.410000
chr1	237493082	237493482	0.312500	chr2	102284000	102284400	0.372500
chr17	73357106	73357506	0.452500	chr2	102291400	102291800	0.457500
chr12	19470536	19470736	0.345000	chr2	102295600	102295800	0.295000
chr1	168292158	168292358	0.455000	chr2	102302000	102302200	0.480000
chr14	65121666	65122066	0.390000	chr2	102305200	102305600	0.392500
chr14	71420201	71420601	0.365000	chr2	102311200	102311600	0.375000
chr4	175364503	175364703	0.410000	chr2	102316000	102316200	0.420000
chr17	81850742	81850942	0.480000	chr2	102336000	102336200	0.485000
chr2	62707508	62707908	0.287500	chr2	102338000	102338400	0.345000
chr1	172067470	172067670	0.460000	chr2	102340800	102341000	0.470000
chr13	40055266	40056066	0.467500	chr2	102355600	102356400	0.665000
chr18	39130113	39130313	0.320000	chr2	102358000	102358200	0.365000
chr8	31346556	31346756	0.325000	chr2	102366800	102367000	0.390000
chr2	111709055	111709455	0.282500	chr2	102367400	102367800	0.377500
chr3	104917667	104917867	0.345000	chr2	102368600	102368800	0.430000
chr15	31209147	31209347	0.365000	chr2	102391600	102391800	0.370000
chr7	132268477	132268677	0.485000	chr2	10239800	10240000	0.635000
chr14	18299516	18299716	0.430000	chr2	102399800	102400000	0.480000
chrX	65972650	65972850	0.430000	chr2	102411000	102411200	0.505000
chr9	54342585	54343185	0.000000	chr2	102418000	102418600	0.316667
chr22	48103359	48103559	0.535000	chr2	10241800	10242000	0.540000
chr9	96353302	96353502	0.465000	chr2	102420400	102420600	0.515000
chr17	63461108	63461708	0.456667	chr2	102422000	102422600	0.513333
chr3	43684385	43684585	0.420000	chr2	102423000	102423200	0.425000
chr11	24462121	24462321	0.380000	chr2	102424800	102425000	0.450000
chr11	113870613	113870813	0.460000	chr2	102436400	102436600	0.535000
chr6	45410099	45410499	0.360000	chr2	102443200	102443600	0.397500
chr14	17824692	17824892	0.385000	chr2	102449400	102449600	0.390000
chr6	8595861	8596061	0.225000	chr2	10247000	10247200	0.390000
chr5	152727006	152727206	0.370000	chr2	102473000	102473200	0.380000
chr1	75711538	75711738	0.395000	chr2	102488200	102488400	0.500000
chr8	51778717	51778917	0.335000	chr2	102489800	102490000	0.390000
chr3	130640161	130640361	0.435000	chr2	102505400	102505600	0.505000
chr11	108476667	108476867	0.345000	chr2	102509000	102509200	0.470000
chr7	11236681	11236881	0.390000	chr2	102509800	102510000	0.410000
chr5	42551626	42551826	0.390000	chr2	102520200	102520400	0.425000
chr16	77924718	77924918	0.460000	chr2	102523000	102523200	0.485000
chr8	128210746	128210946	0.460000	chr2	10252800	10253000	0.470000
chr12	5022450	5022650	0.595000	chr2	10254200	10254400	0.605000
chr17	17486410	17487410	0.577000	chr2	10254800	10255800	0.609000
chr1	224691519	224691919	0.405000	chr2	10256600	10257000	0.617500
chr11	23449163	23449363	0.355000	chr2	102582000	102582200	0.380000
chr2	94559648	94560248	0.356667	chr2	102601400	102602000	0.408333
chrX	122675524	122675724	0.345000	chr2	102604000	102604200	0.360000
chr16	27564254	27564454	0.475000	chr2	102616000	102616200	0.480000
chr16	27697703	27698503	0.470000	chr2	102619000	102619800	0.738750
chr3	46357163	46357363	0.475000	chr2	102634800	102635000	0.530000
chr6	130991199	130991399	0.445000	chr2	102635400	102635600	0.485000
chr8	15878935	15879335	0.425000	chr2	102636600	102637000	0.432500
chr15	49558244	49558444	0.510000	chr2	102637600	102637800	0.550000
chr1	158346379	158346779	0.437500	chr2	102654000	102654400	0.490000
chr8	94622934	94623134	0.535000	chr2	102660200	102660400	0.550000
chrX	95852519	95852719	0.450000	chr2	102664400	102664600	0.455000
chr2	116182803	116183003	0.370000	chr2	102672400	102672600	0.350000
chr4	52670776	52671176	0.425000	chr2	102687000	102687400	0.447500
chr12	37835644	37835844	0.385000	chr2	102703800	102704000	0.400000
chr3	171958033	171958233	0.510000	chr2	10270600	10270800	0.610000
chr11	3543043	3543443	0.400000	chr2	10272400	10272800	0.517500
chr7	125953576	125954376	0.430000	chr2	102735000	102735800	0.481250
chr1	236299904	236300104	0.425000	chr2	10273600	10273800	0.440000
chr22	46935790	46936390	0.575000	chr2	102736400	102737000	0.675000
chr8	10933786	10933986	0.410000	chr2	102750000	102750200	0.315000
chr6	12744311	12744511	0.340000	chr2	102753600	102753800	0.405000
chr1	124694821	124695421	0.396667	chr2	10278600	10279200	0.541667
chr1	7791928	7792128	0.440000	chr2	102801400	102801600	0.470000
chr14	85778289	85778489	0.460000	chr2	102806400	102806600	0.495000
chr17	33167326	33167726	0.462500	chr2	10283200	10283600	0.602500
chr7	59255993	59256193	0.420000	chr2	102840000	102840200	0.440000
chr13	24963887	24964087	0.465000	chr2	102841400	102841600	0.530000
chr10	47040724	47041124	0.517500	chr2	102848400	102848800	0.527500
chr2	26162221	26162421	0.510000	chr2	10285600	10285800	0.645000
chr3	157135118	157135318	0.420000	chr2	10287800	10288000	0.490000
chr5	167734972	167735172	0.360000	chr2	102891400	102891600	0.440000
chr12	25628917	25629317	0.385000	chr2	102895400	102895800	0.487500
chr6	2940762	2940962	0.330000	chr2	102976600	102976800	0.360000
chr10	97454858	97455058	0.435000	chr2	10298000	10298200	0.540000
chr3	149509863	149510063	0.485000	chr2	10302000	10302200	0.610000
chr9	96346787	96346987	0.435000	chr2	10302600	10302800	0.775000
chr3	48083312	48084312	0.470000	chr2	10303200	10304200	0.652000
chr10	24832619	24833219	0.365000	chr2	10305400	10306000	0.516667
chr2	148906105	148906505	0.495000	chr2	10307600	10308000	0.505000
chr8	112613482	112613682	0.330000	chr2	103132600	103132800	0.535000
chr9	122462730	122462930	0.390000	chr2	103135000	103135200	0.395000
chr4	68196741	68196941	0.395000	chr2	103138600	103138800	0.415000
chr1	81888755	81888955	0.305000	chr2	103161600	103161800	0.390000
chr15	86856326	86856526	0.375000	chr2	10317800	10318000	0.540000
chr1	242078572	242078772	0.430000	chr2	10318400	10318600	0.570000
chr15	23882790	23882990	0.390000	chr2	10330000	10330200	0.435000
chr2	230413394	230413994	0.450000	chr2	10331200	10331800	0.630000
chr4	7027168	7027768	0.520000	chr2	10332200	10332800	0.546667
chr6	123582564	123582764	0.435000	chr2	10333200	10333400	0.490000
chrX	7628554	7628754	0.460000	chr2	10343200	10343400	0.505000
chr5	175305143	175305343	0.345000	chr2	103465000	103465200	0.490000
chrX	85716746	85717146	0.362500	chr2	10350800	10351200	0.400000
chr8	22362045	22362245	0.500000	chr2	103527400	103527600	0.530000
chr5	3158296	3158496	0.285000	chr2	103597000	103597200	0.320000
chr1	229027748	229027948	0.515000	chr2	10370000	10370200	0.525000
chr2	33749159	33749359	0.475000	chr2	10371000	10371200	0.640000
chr18	15135618	15136218	0.488333	chr2	10375600	10376200	0.500000
chr20	22884112	22884312	0.365000	chr2	10378200	10378400	0.425000
chrX	151316340	151316540	0.425000	chr2	10380200	10380400	0.585000
chr3	20473155	20473355	0.350000	chr2	10382200	10382400	0.465000
chr2	239005251	239005451	0.570000	chr2	10382800	10383000	0.600000
chr9	18666572	18666772	0.405000	chr2	10384200	10384400	0.590000
chr6	129092600	129093000	0.385000	chr2	10390400	10390800	0.477500
chr8	129633199	129633399	0.380000	chr2	10393200	10393400	0.530000
chr7	116459731	116459931	0.435000	chr2	103959200	103959400	0.445000
chr10	43176263	43176863	0.448333	chr2	10398800	10399400	0.578333
chr19	52205533	52205733	0.485000	chr2	10400	10600	0.665000
chr10	118216209	118216409	0.470000	chr2	10400600	10400800	0.530000
chr14	98151571	98152171	0.368333	chr2	10408000	10408600	0.516667
chr1	117824638	117824838	0.490000	chr2	10409200	10409400	0.640000
chrX	146026934	146027134	0.300000	chr2	10410400	10410600	0.375000
chr17	66401026	66401226	0.465000	chr2	10412400	10412600	0.575000
chr2	60519708	60519908	0.440000	chr2	104181600	104181800	0.445000
chr4	51831015	51831215	0.485000	chr2	10432000	10432200	0.610000
chr20	60791119	60791919	0.458750	chr2	10432600	10433400	0.655000
chrX	36774616	36775016	0.440000	chr2	10433800	10434200	0.627500
chr14	65971168	65971368	0.395000	chr2	104343600	104343800	0.455000
chr6	13973062	13973662	0.461667	chr2	10435000	10435600	0.600000
chr1	150596654	150596854	0.475000	chr2	104379000	104379200	0.500000
chrX	107768549	107768749	0.520000	chr2	10438800	10439000	0.575000
chr7	129458737	129459137	0.465000	chr2	10439400	10439800	0.572500
chr19	40971474	40971674	0.475000	chr2	104443200	104443400	0.525000
chr15	60208866	60209066	0.420000	chr2	10444600	10444800	0.450000
chr3	197586204	197586604	0.442500	chr2	104450600	104451000	0.552500
chr7	110972247	110972447	0.285000	chr2	10445400	10445600	0.355000
chr1	22020774	22020974	0.470000	chr2	104466000	104466200	0.535000
chrY	8965069	8965269	0.360000	chr2	10446800	10447000	0.415000
chr20	45036930	45037130	0.390000	chr2	104473600	104473800	0.410000
chr2	98389354	98391954	0.554615	chr2	10447600	10450200	0.643846
chr21	8308976	8309176	0.000000	chr2	104487400	104487600	0.325000
chr18	73995418	73995618	0.455000	chr2	10451800	10452000	0.475000
chr18	71818045	71818245	0.255000	chr2	104539800	104540000	0.350000
chr18	517670	517870	0.405000	chr2	104573000	104573200	0.475000
chr7	129452719	129452919	0.445000	chr2	104592600	104592800	0.495000
chr2	67040958	67041158	0.435000	chr2	104599800	104600000	0.440000
chr21	31042931	31043331	0.480000	chr2	104620800	104621200	0.512500
chr8	26677383	26677583	0.375000	chr2	104641800	104642000	0.460000
chrX	82978700	82978900	0.340000	chr2	104650000	104650200	0.395000
chr4	101266956	101267156	0.450000	chr2	104658600	104658800	0.645000
chr1	150220584	150220784	0.405000	chr2	104661200	104661400	0.455000
chr13	38108666	38109066	0.430000	chr2	104673200	104673600	0.455000
chr1	132500841	132501041	0.000000	chr2	104690600	104690800	0.410000
chrX	101215663	101215863	0.405000	chr2	104691200	104691400	0.410000
chrX	114595280	114595480	0.530000	chr2	10471400	10471600	0.555000
chr8	111424245	111424645	0.440000	chr2	104733600	104734000	0.530000
chr5	24505874	24506074	0.510000	chr2	104752600	104752800	0.515000
chr11	46936022	46936222	0.555000	chr2	104755400	104755600	0.595000
chr16	31218405	31218605	0.530000	chr2	104758400	104758600	0.640000
chr4	110051721	110051921	0.445000	chr2	1047600	1047800	0.460000
chr17	59848543	59848743	0.480000	chr2	104766800	104767000	0.575000
chr6	144436313	144436513	0.335000	chr2	104768800	104769000	0.395000
chr1	185028846	185029246	0.310000	chr2	104773000	104773400	0.322500
chr5	171187976	171188176	0.350000	chr2	104781200	104781400	0.385000
chrX	20904369	20904769	0.337500	chr2	104786800	104787200	0.400000
chr5	46384259	46384459	0.365000	chr2	104794000	104794200	0.395000
chrX	120338081	120338281	0.325000	chr2	104811600	104811800	0.375000
chr2	215529508	215529708	0.375000	chr2	104812400	104812600	0.435000
chr15	87821209	87821409	0.505000	chr2	104824400	104824600	0.570000
chr1	205250528	205250728	0.435000	chr2	104843000	104843200	0.735000
chr20	27366608	27366808	0.365000	chr2	104849600	104849800	0.410000
chr3	4535970	4536170	0.430000	chr2	104852400	104852600	0.705000
chr21	22681698	22681898	0.470000	chr2	104854000	104854200	0.635000
chr1	101139293	101139493	0.430000	chr2	104855400	104855600	0.810000
chr18	47966530	47966730	0.470000	chr2	104856800	104857000	0.680000
chr17	52953228	52953628	0.500000	chr2	104873400	104873800	0.637500
chr11	73557820	73558020	0.360000	chr2	104875400	104875600	0.365000
chr6	139132624	139133024	0.407500	chr2	104889200	104889600	0.532500
chr17	49637306	49637506	0.475000	chr2	104890400	104890600	0.505000
chr19	55211145	55211345	0.535000	chr2	10493800	10494000	0.540000
chr20	34115391	34115591	0.415000	chr2	104938400	104938600	0.525000
chr6	34540209	34540409	0.470000	chr2	104969600	104969800	0.510000
chr3	146939229	146939429	0.395000	chr2	104976600	104976800	0.450000
chr17	80425284	80425484	0.685000	chr2	10498000	10498200	0.690000
chr20	51983581	51983781	0.480000	chr2	10499400	10499600	0.530000
chr2	74722502	74722902	0.442500	chr2	105037800	105038200	0.645000
chrX	126592293	126592693	0.430000	chr2	105042200	105042600	0.510000
chr2	114341500	114341700	0.400000	chr2	105052800	105053000	0.425000
chr5	33106950	33107350	0.402500	chr2	105061400	105061800	0.495000
chr12	1047250	1047450	0.320000	chr2	105062200	105062400	0.415000
chr10	108225880	108226080	0.330000	chr2	105071400	105071600	0.335000
chr2	108377558	108377758	0.410000	chr2	105072200	105072400	0.425000
chr8	89953981	89954181	0.370000	chr2	105087400	105087600	0.395000
chr17	46065038	46065238	0.515000	chr2	105100200	105100400	0.530000
chr17	30400936	30401136	0.425000	chr2	105113800	105114000	0.455000
chr4	83285491	83285691	0.335000	chr2	105114600	105114800	0.420000
chr4	10439764	10439964	0.330000	chr2	105121600	105121800	0.380000
chr3	167924296	167924496	0.470000	chr2	105125600	105125800	0.495000
chrX	1685198	1685398	0.460000	chr2	105129800	105130000	0.485000
chr9	13418875	13419075	0.450000	chr2	105141200	105141400	0.470000
chr19	7987026	7987226	0.655000	chr2	105143800	105144000	0.745000
chr7	68465446	68465646	0.445000	chr2	105179800	105180000	0.480000
chr20	1647359	1647559	0.455000	chr2	105209800	105210000	0.490000
chr10	59338590	59338990	0.467500	chr2	105235600	105236000	0.482500
chrX	1715947	1716147	0.515000	chr2	105238000	105238200	0.585000
chr16	82452281	82452481	0.425000	chr2	105244600	105244800	0.465000
chr3	43577657	43578057	0.422500	chr2	105248600	105249000	0.552500
chr3	126933197	126933397	0.460000	chr2	105251800	105252000	0.470000
chr6	7197491	7197891	0.467500	chr2	105262600	105263000	0.477500
chr12	65671045	65671245	0.450000	chr2	105287800	105288000	0.455000
chr5	28176302	28176502	0.410000	chr2	105295000	105295200	0.465000
chr3	180769560	180769760	0.180000	chr2	105296200	105296400	0.385000
chrX	145878674	145878874	0.340000	chr2	105299400	105299600	0.475000
chr4	10122949	10123549	0.548333	chr2	10530800	10531400	0.583333
chr4	53959523	53959723	0.525000	chr2	105309200	105309400	0.560000
chr2	167973353	167973553	0.365000	chr2	105314000	105314200	0.380000
chr7	121222331	121222531	0.390000	chr2	105322000	105322200	0.420000
chr5	23731679	23731879	0.290000	chr2	105324200	105324400	0.330000
chrX	144529344	144529744	0.345000	chr2	105325600	105326000	0.410000
chr4	63178478	63178678	0.445000	chr2	105327400	105327600	0.495000
chr8	32170726	32171126	0.415000	chr2	105328400	105328800	0.517500
chr6	35538146	35538746	0.520000	chr2	105329600	105330200	0.775000
chr7	115303325	115303725	0.430000	chr2	105330800	105331200	0.502500
chr17	48481231	48481431	0.370000	chr2	105334400	105334600	0.405000
chr16	68692241	68692441	0.535000	chr2	105337400	105337600	0.660000
chr22	29045893	29046293	0.532500	chr2	10534000	10534400	0.565000
chr1	19979338	19979738	0.507500	chr2	10534800	10535200	0.610000
chr10	58278117	58278317	0.415000	chr2	105361200	105361400	0.495000
chr14	56236638	56236838	0.495000	chr2	105363200	105363400	0.550000
chr2	136726598	136726798	0.440000	chr2	105369800	105370000	0.570000
chr8	38863618	38863818	0.380000	chr2	105374000	105374200	0.520000
chr11	37898308	37898508	0.370000	chr2	10537600	10537800	0.560000
chr2	178090932	178091132	0.375000	chr2	105380000	105380200	0.400000
chr17	65259096	65259296	0.385000	chr2	105380800	105381000	0.390000
chr14	91471241	91471441	0.420000	chr2	105383600	105383800	0.450000
chr9	73989258	73989458	0.380000	chr2	105386000	105386200	0.475000
chrX	82493747	82493947	0.395000	chr2	105390600	105390800	0.425000
chr1	100334222	100334422	0.425000	chr2	105396800	105397000	0.510000
chr16	79914650	79914850	0.445000	chr2	105397400	105397600	0.525000
chr15	41151796	41151996	0.700000	chr2	105399000	105399200	0.775000
chr2	149000991	149001391	0.460000	chr2	105403800	105404200	0.530000
chr6	15961669	15961869	0.455000	chr2	105410600	105410800	0.465000
chrX	135776239	135776439	0.345000	chr2	105413400	105413600	0.445000
chr9	77418519	77419119	0.388333	chr2	105418200	105418800	0.428333
chr2	23934938	23935538	0.371667	chr2	105426000	105426600	0.456667
chr5	32777985	32778185	0.525000	chr2	105438400	105438600	0.600000
chr1	123879448	123879848	0.380000	chr2	10544200	10544600	0.507500
chr2	22304411	22304611	0.565000	chr2	105443800	105444000	0.600000
chr1	206252799	206252999	0.495000	chr2	105449200	105449400	0.515000
chr14	21570427	21570627	0.470000	chr2	105454800	105455000	0.550000
chr6	113513725	113513925	0.485000	chr2	105455800	105456000	0.495000
chr3	35901957	35902157	0.385000	chr2	105464400	105464600	0.415000
chr6	10916648	10917248	0.436667	chr2	105468200	105468800	0.465000
chr15	64803275	64803675	0.425000	chr2	105471000	105471400	0.480000
chr11	46170371	46170571	0.375000	chr2	105473000	105473200	0.420000
chr5	136318025	136318625	0.451667	chr2	105477000	105477600	0.506667
chr4	134230067	134230267	0.430000	chr2	105495200	105495400	0.460000
chr5	26984843	26985243	0.320000	chr2	105510800	105511200	0.407500
chr11	63470086	63470486	0.342500	chr2	105517200	105517600	0.462500
chrX	111401001	111401201	0.530000	chr2	105519000	105519200	0.570000
chrY	17578521	17578721	0.465000	chr2	105545800	105546000	0.480000
chr22	47309171	47309371	0.375000	chr2	105546800	105547000	0.465000
chr18	28481619	28481819	0.435000	chr2	105557400	105557600	0.465000
chr1	41765996	41766196	0.595000	chr2	10557600	10557800	0.610000
chr3	1053052	1053252	0.440000	chr2	105576400	105576600	0.455000
chr20	15689182	15689782	0.443333	chr2	105600800	105601400	0.448333
chr8	57274106	57274306	0.500000	chr2	10560800	10561000	0.520000
chr2	42037624	42038024	0.452500	chr2	105617800	105618200	0.520000
chr2	36860071	36860271	0.415000	chr2	10561800	10562000	0.570000
chr21	34522349	34522749	0.515000	chr2	105641400	105641800	0.517500
chr22	32771098	32771298	0.440000	chr2	105683200	105683400	0.450000
chr11	69802261	69802661	0.450000	chr2	105713200	105713600	0.475000
chr4	187384505	187385105	0.376667	chr2	105738400	105739000	0.343333
chr16	18007696	18007896	0.395000	chr2	105739600	105739800	0.410000
chr1	161638140	161638540	0.452500	chr2	105744600	105745000	0.850000
chr22	38221215	38221615	0.637500	chr2	105745400	105745800	0.685000
chr10	103875780	103875980	0.430000	chr2	105746200	105746400	0.610000
chr3	6273961	6274161	0.390000	chr2	105748000	105748200	0.425000
chr4	15710696	15710896	0.450000	chr2	105749600	105749800	0.525000
chr17	13147807	13148007	0.380000	chr2	105750200	105750400	0.445000
chr3	111234931	111235131	0.460000	chr2	105750800	105751000	0.535000
chr1	181638349	181638549	0.445000	chr2	105754200	105754400	0.470000
chr2	178350058	178350258	0.400000	chr2	105755000	105755200	0.415000
chr6	146388756	146388956	0.420000	chr2	105756000	105756200	0.425000
chr9	119834649	119834849	0.430000	chr2	105765800	105766000	0.435000
chr1	223108873	223109073	0.485000	chr2	105769600	105769800	0.590000
chr5	18705219	18705419	0.325000	chr2	105770200	105770400	0.320000
chr7	100377545	100377745	0.470000	chr2	105776400	105776600	0.615000
chr1	242051742	242051942	0.455000	chr2	105777800	105778000	0.495000
chr8	80451789	80451989	0.445000	chr2	105786600	105786800	0.590000
chr1	172097750	172097950	0.430000	chr2	105787800	105788000	0.510000
chrX	115948054	115948254	0.465000	chr2	105790200	105790400	0.475000
chr5	56546892	56547092	0.460000	chr2	105790800	105791000	0.580000
chr1	177793675	177793875	0.420000	chr2	105796200	105796400	0.440000
chr2	3871971	3872571	0.476667	chr2	105797200	105797800	0.486667
chr12	15580292	15580692	0.345000	chr2	105798600	105799000	0.387500
chrX	10118028	10118228	0.380000	chr2	105800400	105800600	0.425000
chr5	147144783	147144983	0.400000	chr2	105801000	105801200	0.480000
chr22	41805608	41805808	0.420000	chr2	105802600	105802800	0.495000
chr4	7732089	7732289	0.440000	chr2	105809200	105809400	0.455000
chr11	125271524	125271724	0.420000	chr2	105812200	105812400	0.455000
chr1	231778588	231778988	0.450000	chr2	105822200	105822600	0.515000
chr18	1502020	1502220	0.330000	chr2	105827800	105828000	0.375000
chr8	36913008	36913208	0.305000	chr2	105835000	105835200	0.345000
chrX	26491523	26491723	0.360000	chr2	105837200	105837400	0.395000
chr5	140182705	140183305	0.501667	chr2	105851400	105852000	0.518333
chr4	120375973	120376173	0.295000	chr2	105856800	105857000	0.360000
chr5	159402583	159402783	0.485000	chr2	105872200	105872400	0.605000
chr19	56301028	56301228	0.480000	chr2	105873800	105874000	0.605000
chr11	5103745	5103945	0.370000	chr2	105896000	105896200	0.420000
chr7	72691197	72691397	0.380000	chr2	105906600	105906800	0.410000
chr12	54716608	54716808	0.515000	chr2	105927400	105927600	0.555000
chrX	43531444	43531644	0.440000	chr2	105929600	105929800	0.535000
chr12	82807430	82807630	0.375000	chr2	105934000	105934200	0.525000
chr2	73753378	73753578	0.470000	chr2	105934600	105934800	0.505000
chrX	61575792	61575992	0.410000	chr2	105935200	105935400	0.430000
chr20	49295976	49296176	0.495000	chr2	105968600	105968800	0.500000
chr7	25320589	25320789	0.445000	chr2	106053200	106053400	0.455000
chr7	140520560	140520760	0.505000	chr2	106055400	106055600	0.550000
chrX	13290714	13290914	0.380000	chr2	106057400	106057600	0.410000
chr8	139543140	139543340	0.365000	chr2	106058600	106058800	0.405000
chr6	5740125	5740325	0.445000	chr2	106065600	106065800	0.795000
chr20	41971775	41971975	0.435000	chr2	106078200	106078400	0.465000
chr15	40559507	40560107	0.403333	chr2	106085400	106086000	0.441667
chr13	95073018	95073218	0.275000	chr2	106087600	106087800	0.375000
chr14	38058141	38058941	0.415000	chr2	106094200	106095000	0.501250
chr8	120956731	120956931	0.610000	chr2	106095800	106096000	0.650000
chr7	142709208	142709408	0.430000	chr2	106096800	106097000	0.495000
chr18	63343379	63343579	0.420000	chr2	106097600	106097800	0.585000
chr8	22605657	22605857	0.480000	chr2	106104400	106104600	0.525000
chr20	38789272	38789472	0.520000	chr2	106107600	106107800	0.535000
chr2	132647471	132647671	0.500000	chr2	106108400	106108600	0.520000
chr6	122318630	122318830	0.350000	chr2	106115400	106115600	0.480000
chr5	138937170	138937370	0.505000	chr2	106122200	106122400	0.515000
chr7	120822414	120822614	0.390000	chr2	10613400	10613600	0.395000
chr2	143818426	143818626	0.405000	chr2	106138000	106138200	0.445000
chrX	132720767	132720967	0.320000	chr2	106141200	106141400	0.355000
chr11	11211761	11211961	0.415000	chr2	106143800	106144000	0.540000
chr16	75292652	75293052	0.440000	chr2	106144600	106145000	0.467500
chrX	38831072	38831272	0.470000	chr2	106159000	106159200	0.550000
chrX	6858127	6859127	0.448000	chr2	106160200	106161200	0.470000
chrX	66184451	66184651	0.400000	chr2	106171800	106172000	0.465000
chr8	27744674	27744874	0.410000	chr2	106176800	106177000	0.525000
chr3	194161610	194161810	0.430000	chr2	106178800	106179000	0.525000
chr22	16471656	16471856	0.400000	chr2	106183000	106183200	0.415000
chr7	47777584	47777784	0.400000	chr2	106185800	106186000	0.480000
chr10	54337543	54337943	0.422500	chr2	106187600	106188000	0.450000
chr17	1243403	1243603	0.505000	chr2	106189400	106189600	0.545000
chr20	717387	717987	0.505000	chr2	106193000	106193600	0.546667
chr7	57060614	57061014	0.642500	chr2	106194200	106194600	0.750000
chr2	209936926	209937126	0.490000	chr2	106198000	106198200	0.495000
chr13	80031391	80031591	0.365000	chr2	106201800	106202000	0.385000
chr2	36505951	36506151	0.445000	chr2	106205600	106205800	0.460000
chr8	100424838	100425038	0.355000	chr2	10620600	10620800	0.370000
chr1	19932795	19933395	0.406667	chr2	106208600	106209200	0.415000
chr13	25303263	25303463	0.375000	chr2	106211800	106212000	0.445000
chr9	114195681	114196281	0.550000	chr2	106269600	106270200	0.596667
chr3	38746801	38747001	0.450000	chr2	106272400	106272600	0.465000
chr6	157203662	157204062	0.400000	chr2	106314400	106314800	0.407500
chr8	52902077	52902477	0.302500	chr2	10634600	10635000	0.435000
chrX	107002893	107003093	0.350000	chr2	106353800	106354000	0.365000
chr13	59286022	59286222	0.440000	chr2	10635600	10635800	0.450000
chr15	81372609	81373209	0.416667	chr2	106462000	106462600	0.421667
chr10	30979163	30979363	0.385000	chr2	106470800	106471000	0.430000
chr12	45502032	45502432	0.325000	chr2	106480000	106480400	0.355000
chrY	15536287	15536487	0.515000	chr2	106486600	106486800	0.620000
chr16	5358509	5358909	0.447500	chr2	10650800	10651200	0.490000
chr1	138190090	138190490	0.000000	chr2	106510800	106511200	0.312500
chr13	28929512	28930112	0.491667	chr2	106511600	106512200	0.495000
chr6	25424383	25424583	0.450000	chr2	106515000	106515200	0.455000
chr5	128098875	128099075	0.375000	chr2	106531000	106531200	0.415000
chrX	136353914	136354514	0.383333	chr2	106537000	106537600	0.448333
chr2	118277262	118277462	0.445000	chr2	106538000	106538200	0.510000
chr3	192130879	192131079	0.295000	chr2	10654200	10654400	0.380000
chr1	56565409	56565609	0.505000	chr2	106542800	106543000	0.550000
chrX	25099401	25099801	0.387500	chr2	106546400	106546800	0.410000
chr10	103238695	103239095	0.525000	chr2	106561400	106561800	0.542500
chr4	9899962	9900162	0.440000	chr2	106573200	106573400	0.460000
chr12	7583912	7584512	0.483333	chr2	106582200	106582800	0.518333
chr12	104532851	104533051	0.485000	chr2	106587400	106587600	0.590000
chr2	97651945	97652145	0.475000	chr2	10660000	10660200	0.525000
chr2	186408785	186409185	0.307500	chr2	106638600	106639000	0.345000
chr11	14990862	14991062	0.420000	chr2	106664800	106665000	0.430000
chr5	144646820	144647020	0.435000	chr2	106745600	106745800	0.565000
chr4	58548818	58549018	0.330000	chr2	106789400	106789600	0.465000
chr9	19425952	19426152	0.405000	chr2	106801000	106801200	0.415000
chr2	41969290	41969490	0.480000	chr2	10686400	10686600	0.510000
chr9	75698915	75699115	0.425000	chr2	106876800	106877000	0.475000
chrX	150101736	150102336	0.481667	chr2	106886000	106886600	0.728333
chr11	71674716	71675316	0.460000	chr2	106887000	106887600	0.691667
chrX	47683934	47684134	0.425000	chr2	106890800	106891000	0.465000
chr12	3244698	3245898	0.585833	chr2	10689400	10690600	0.595833
chr18	16756725	16756925	0.395000	chr2	106900200	106900400	0.445000
chr1	102385572	102385772	0.295000	chr2	106921600	106921800	0.365000
chr15	99350588	99350788	0.400000	chr2	106960800	106961000	0.455000
chrX	113711943	113712143	0.295000	chr2	10700400	10700600	0.360000
chr6	52514929	52515129	0.415000	chr2	10709400	10709600	0.590000
chrX	122796361	122796561	0.410000	chr2	107132200	107132400	0.470000
chr3	65689793	65689993	0.460000	chr2	107137800	107138000	0.500000
chr13	27910124	27910324	0.470000	chr2	10721600	10721800	0.815000
chr12	133024129	133024329	0.435000	chr2	107402400	107402600	0.475000
chr4	19527365	19527565	0.330000	chr2	10744400	10744600	0.415000
chr11	70632462	70632662	0.475000	chr2	10745600	10745800	0.495000
chr15	72610594	72610794	0.480000	chr2	10751200	10751400	0.510000
chr19	42260338	42260538	0.475000	chr2	107536600	107536800	0.515000
chr8	33672104	33672304	0.470000	chr2	107573000	107573200	0.580000
chr12	103943113	103943313	0.425000	chr2	107591000	107591200	0.440000
chrX	121363803	121364003	0.330000	chr2	107621600	107621800	0.400000
chr18	74978807	74979007	0.515000	chr2	10762800	10763000	0.645000
chr6	19615207	19615607	0.560000	chr2	107649000	107649400	0.590000
chr5	137271358	137271558	0.230000	chr2	107710400	107710600	0.445000
chr4	52295206	52295606	0.390000	chr2	107711000	107711400	0.397500
chr8	136801034	136801634	0.378333	chr2	107712000	107712600	0.423333
chr4	107378066	107378266	0.365000	chr2	107713000	107713200	0.475000
chr2	101728528	101729128	0.466667	chr2	107714200	107714800	0.468333
chr7	155620061	155620261	0.480000	chr2	107720000	107720200	0.560000
chr21	35933285	35933685	0.370000	chr2	107721600	107722000	0.392500
chr2	26541268	26541468	0.340000	chr2	107723600	107723800	0.355000
chr21	25095702	25095902	0.290000	chr2	107727800	107728000	0.380000
chr5	108049358	108049558	0.435000	chr2	107728800	107729000	0.445000
chr8	123077	123277	0.315000	chr2	107730200	107730400	0.395000
chr5	71451863	71452063	0.440000	chr2	107734400	107734600	0.495000
chr4	172588049	172588849	0.397500	chr2	107740400	107741200	0.413750
chr11	87066933	87067133	0.470000	chr2	107742600	107742800	0.490000
chr16	70653211	70653411	0.435000	chr2	107743400	107743600	0.460000
chr20	11756714	11756914	0.345000	chr2	107745000	107745200	0.305000
chr1	31035962	31036962	0.475000	chr2	107746400	107747400	0.516000
chr20	47797203	47797803	0.453333	chr2	107747800	107748400	0.485000
chr2	71297217	71297417	0.400000	chr2	107805400	107805600	0.435000
chr8	14275974	14276574	0.406667	chr2	107833400	107834000	0.436667
chr2	186956841	186957041	0.450000	chr2	10787600	10787800	0.480000
chr4	21043179	21043579	0.400000	chr2	10790600	10791000	0.470000
chr16	65632420	65632620	0.435000	chr2	10795000	10795200	0.455000
chr8	116338005	116338205	0.290000	chr2	108018600	108018800	0.375000
chr16	77318732	77318932	0.355000	chr2	108084400	108084600	0.375000
chr1	98543907	98544107	0.325000	chr2	10810200	10810400	0.410000
chr3	105903180	105903380	0.385000	chr2	10810800	10811000	0.425000
chr19	36568561	36568761	0.525000	chr2	108113800	108114000	0.570000
chrX	150987026	150987426	0.470000	chr2	10811600	10812000	0.527500
chr16	3788932	3789332	0.512500	chr2	10812800	10813200	0.692500
chr11	39130399	39130599	0.445000	chr2	108165800	108166000	0.510000
chr7	97507995	97508195	0.480000	chr2	10817400	10817600	0.510000
chr2	168578083	168578283	0.410000	chr2	10820600	10820800	0.470000
chr1	204866785	204866985	0.455000	chr2	10821400	10821600	0.475000
chr3	84217776	84217976	0.400000	chr2	108226600	108226800	0.410000
chr17	41729572	41729772	0.520000	chr2	108267200	108267400	0.550000
chr4	96302658	96302858	0.345000	chr2	10829400	10829600	0.435000
chr1	26311384	26311584	0.550000	chr2	108316600	108316800	0.570000
chr4	30273423	30273623	0.365000	chr2	10832400	10832600	0.585000
chr3	181461588	181461988	0.447500	chr2	108350000	108350400	0.465000
chr3	150490613	150490813	0.385000	chr2	108352000	108352200	0.490000
chr1	25557586	25557986	0.517500	chr2	10835400	10835800	0.627500
chr5	165405986	165406186	0.330000	chr2	108354200	108354400	0.345000
chr1	88668064	88668664	0.350000	chr2	108356000	108356600	0.386667
chr5	137368056	137368256	0.430000	chr2	108362600	108362800	0.500000
chr5	142442168	142442768	0.488333	chr2	108377800	108378400	0.528333
chr16	14717411	14717611	0.520000	chr2	10840000	10840200	0.595000
chr7	38624867	38625067	0.395000	chr2	108402000	108402200	0.485000
chr17	45299613	45299813	0.410000	chr2	108417400	108417600	0.505000
chr10	54804057	54804457	0.515000	chr2	10844000	10844400	0.552500
chr4	6817111	6817511	0.460000	chr2	108445200	108445600	0.487500
chrX	154527081	154527881	0.556250	chr2	108448600	108449400	0.650000
chr15	94979001	94979201	0.445000	chr2	108449800	108450000	0.470000
chr14	37269892	37270092	0.540000	chr2	10847200	10847400	0.570000
chr2	97246827	97247027	0.480000	chr2	108524000	108524200	0.485000
chr5	39857698	39857898	0.355000	chr2	108525600	108525800	0.365000
chr5	169574740	169574940	0.455000	chr2	108531200	108531400	0.540000
chr3	33286431	33288631	0.458636	chr2	108533400	108535600	0.598182
chr16	6367739	6368539	0.423750	chr2	108536400	108537200	0.433750
chr1	60522764	60522964	0.420000	chr2	108538400	108538600	0.530000
chr1	51404829	51405029	0.425000	chr2	108552600	108552800	0.495000
chr19	40520729	40520929	0.475000	chr2	108565800	108566000	0.485000
chr1	40242836	40243036	0.545000	chr2	108570600	108570800	0.570000
chr3	1105015	1105215	0.320000	chr2	108573200	108573400	0.375000
chrY	35384102	35384302	0.000000	chr2	108579600	108579800	0.420000
chrX	120722284	120722484	0.365000	chr2	108584000	108584200	0.460000
chr4	60303509	60303909	0.367500	chr2	108585400	108585800	0.447500
chr1	72683528	72684328	0.377500	chr2	108587600	108588400	0.417500
chr5	66230314	66230714	0.325000	chr2	108589800	108590200	0.362500
chr2	204500174	204500374	0.450000	chr2	108591200	108591400	0.495000
chr11	111306916	111307516	0.355000	chr2	108593800	108594400	0.403333
chrX	19919856	19920256	0.450000	chr2	108595000	108595400	0.460000
chr2	22659076	22659276	0.365000	chr2	108596000	108596200	0.415000
chr6	7360474	7360674	0.375000	chr2	108597400	108597600	0.380000
chr1	151572132	151572332	0.430000	chr2	108607800	108608000	0.445000
chr7	141681600	141681800	0.400000	chr2	108609000	108609200	0.430000
chrX	73016690	73016890	0.415000	chr2	108612200	108612400	0.470000
chr11	46494016	46494216	0.480000	chr2	108612800	108613000	0.530000
chr19	45736527	45737327	0.526250	chr2	108613600	108614400	0.546250
chr5	179910019	179910219	0.380000	chr2	108614800	108615000	0.410000
chr3	78717003	78717603	0.416667	chr2	108615400	108616000	0.485000
chr3	17168919	17169119	0.535000	chr2	108616400	108616600	0.560000
chr1	118326399	118326599	0.375000	chr2	108617000	108617200	0.405000
chr6	165009070	165009270	0.470000	chr2	108618400	108618600	0.595000
chr3	117157397	117157597	0.405000	chr2	108619000	108619200	0.420000
chr4	114046961	114047161	0.470000	chr2	108620400	108620600	0.500000
chr4	189651380	189651580	0.400000	chr2	108621200	108621400	0.500000
chr1	169198486	169198686	0.300000	chr2	108622000	108622200	0.350000
chr15	94171998	94172198	0.325000	chr2	108629400	108629600	0.360000
chr5	10281174	10281374	0.450000	chr2	108631600	108631800	0.510000
chr14	29807525	29808125	0.463333	chr2	108636400	108637000	0.483333
chr10	125771165	125771365	0.465000	chr2	108637400	108637600	0.490000
chr10	39204313	39204513	0.445000	chr2	10863800	10864000	0.485000
chr7	40390104	40390304	0.430000	chr2	108638400	108638600	0.505000
chr2	222837828	222839228	0.441429	chr2	108639600	108641000	0.444286
chr1	164150160	164150360	0.385000	chr2	108642000	108642200	0.400000
chr5	145500276	145500676	0.432500	chr2	10865000	10865400	0.492500
chr13	104115623	104115823	0.370000	chr2	108651600	108651800	0.410000
chr2	62216079	62216279	0.465000	chr2	108652600	108652800	0.510000
chr2	41109002	41109202	0.505000	chr2	108655000	108655200	0.585000
chr12	70472295	70472495	0.365000	chr2	108657600	108657800	0.390000
chr12	59313671	59313871	0.400000	chr2	10866000	10866200	0.530000
chr12	88420609	88420809	0.405000	chr2	108662200	108662400	0.510000
chr1	206060754	206061154	0.455000	chr2	108666000	108666400	0.470000
chr1	209067658	209067858	0.390000	chr2	108678400	108678600	0.460000
chr6	69200590	69200790	0.445000	chr2	108690000	108690200	0.480000
chr17	15424622	15424822	0.405000	chr2	108705000	108705200	0.465000
chr9	116385278	116385878	0.445000	chr2	108719400	108720000	0.705000
chr15	44954803	44955003	0.330000	chr2	108725000	108725200	0.385000
chr4	53514265	53514465	0.420000	chr2	108726800	108727000	0.465000
chr4	22165778	22166178	0.350000	chr2	10876400	10876800	0.360000
chr5	31075894	31076094	0.270000	chr2	108776600	108776800	0.355000
chr5	6156598	6156798	0.495000	chr2	10877800	10878000	0.575000
chr10	131620699	131621299	0.591667	chr2	108786600	108787200	0.680000
chr20	42156870	42157470	0.430000	chr2	10880600	10881200	0.520000
chr4	56610445	56611445	0.378000	chr2	108824000	108825000	0.319000
chr2	201479506	201479706	0.285000	chr2	108825400	108825600	0.370000
chr5	126965297	126965497	0.390000	chr2	108846000	108846200	0.395000
chr2	197134781	197134981	0.405000	chr2	10884600	10884800	0.470000
chr2	93554440	93554640	0.405000	chr2	108853600	108853800	0.500000
chr20	10455304	10455504	0.275000	chr2	108855400	108855600	0.320000
chr16	77249884	77250084	0.500000	chr2	108910600	108910800	0.610000
chr5	28469488	28469688	0.420000	chr2	108928400	108928600	0.560000
chr1	214149143	214149343	0.370000	chr2	108933800	108934000	0.580000
chr2	107507380	107507580	0.350000	chr2	108958000	108958200	0.465000
chr12	13277133	13277533	0.480000	chr2	108960000	108960400	0.540000
chr7	29284965	29285165	0.480000	chr2	108965600	108965800	0.515000
chr5	173117364	173117564	0.400000	chr2	108986200	108986400	0.435000
chr4	38235387	38235587	0.450000	chr2	108987200	108987400	0.495000
chr11	56613200	56613400	0.465000	chr2	108989200	108989400	0.580000
chr11	45424317	45424517	0.495000	chr2	109002000	109002200	0.560000
chr3	90832830	90833030	0.420000	chr2	10900400	10900600	0.450000
chr5	163033758	163034158	0.447500	chr2	10902000	10902400	0.472500
chr5	155372906	155373106	0.460000	chr2	109020200	109020400	0.475000
chr5	6906395	6906595	0.490000	chr2	109028400	109028600	0.575000
chr18	46146968	46147968	0.434000	chr2	109031600	109032600	0.534000
chr14	72728200	72728400	0.465000	chr2	109047200	109047400	0.495000
chr5	45011745	45011945	0.425000	chr2	10909800	10910000	0.450000
chr3	46682692	46682892	0.480000	chr2	10911800	10912000	0.590000
chr13	78373092	78373692	0.435000	chr2	109128000	109128600	0.690000
chr4	784408	785008	0.638333	chr2	109129000	109129600	0.756667
chr10	49797467	49797667	0.385000	chr2	109134800	109135000	0.500000
chr17	29955654	29956254	0.330000	chr2	109144000	109144600	0.370000
chr9	86533651	86533851	0.555000	chr2	10914400	10914600	0.560000
chr4	57606170	57606370	0.545000	chr2	109146800	109147000	0.570000
chr6	117458462	117458662	0.390000	chr2	109164800	109165000	0.405000
chr6	78101507	78101707	0.435000	chr2	109173400	109173600	0.525000
chr15	101245551	101245751	0.455000	chr2	109177000	109177200	0.465000
chr7	72045904	72046104	0.510000	chr2	10919200	10919400	0.580000
chr2	91547885	91548085	0.615000	chr2	109194400	109194600	0.640000
chr1	117783773	117784373	0.466667	chr2	109213800	109214400	0.595000
chr5	104961319	104961519	0.420000	chr2	109217400	109217600	0.460000
chr9	78175381	78175581	0.390000	chr2	109218400	109218600	0.415000
chrX	86733090	86733290	0.375000	chr2	109226200	109226400	0.385000
chr12	39782352	39782552	0.445000	chr2	109238600	109238800	0.520000
chr15	28986631	28986831	0.440000	chr2	109242800	109243000	0.470000
chr10	17264400	17264600	0.345000	chr2	109249200	109249400	0.435000
chr2	152917769	152917969	0.405000	chr2	109254600	109254800	0.540000
chr17	77141639	77142239	0.445000	chr2	109255800	109256400	0.510000
chr12	27560371	27560571	0.400000	chr2	109257800	109258000	0.495000
chr7	26246101	26246501	0.462500	chr2	109267000	109267400	0.475000
chr2	65237155	65237355	0.415000	chr2	109275200	109275400	0.505000
chr6	5452242	5452642	0.507500	chr2	109279200	109279600	0.525000
chr20	60860122	60860922	0.475000	chr2	109331800	109332600	0.575000
chr19	42085928	42086128	0.475000	chr2	109349000	109349200	0.510000
chr3	190789524	190789724	0.400000	chr2	109396200	109396400	0.450000
chrX	59256955	59257355	0.415000	chr2	109409200	109409600	0.505000
chrX	52182357	52182557	0.355000	chr2	109412400	109412600	0.585000
chr16	9221556	9221756	0.470000	chr2	109470600	109470800	0.595000
chr3	71696033	71696233	0.465000	chr2	109480000	109480200	0.470000
chr1	174810156	174810356	0.415000	chr2	109481200	109481400	0.560000
chr3	72720458	72720658	0.475000	chr2	109482400	109482600	0.585000
chr11	48128022	48128222	0.555000	chr2	109507400	109507600	0.580000
chr2	190599708	190600108	0.500000	chr2	109508600	109509000	0.537500
chr14	71313944	71314144	0.555000	chr2	109510200	109510400	0.590000
chr1	225639644	225639844	0.435000	chr2	109516400	109516600	0.665000
chr12	90029305	90029505	0.370000	chr2	109546200	109546400	0.475000
chr19	39565195	39565395	0.365000	chr2	109555000	109555200	0.370000
chr12	95006350	95006550	0.390000	chr2	109558600	109558800	0.450000
chr8	137648262	137648462	0.420000	chr2	109560400	109560600	0.425000
chr17	19508361	19509161	0.502500	chr2	109613800	109614600	0.762500
chr13	77913888	77914288	0.317500	chr2	109636200	109636600	0.372500
chrX	1582123	1582323	0.330000	chr2	109638000	109638200	0.395000
chr4	100930691	100930891	0.450000	chr2	10969800	10970000	0.545000
chr15	31600871	31601071	0.400000	chr2	11004200	11004400	0.410000
chrX	106218357	106218557	0.420000	chr2	110101600	110101800	0.535000
chr12	69844309	69844509	0.510000	chr2	110106200	110106400	0.530000
chr21	31232178	31232378	0.405000	chr2	110116400	110116600	0.595000
chr4	3882020	3882420	0.485000	chr2	110204800	110205200	0.672500
chr2	63069752	63070352	0.396667	chr2	110205800	110206400	0.410000
chr10	116394412	116394612	0.545000	chr2	110212400	110212600	0.665000
chr11	126996742	126996942	0.455000	chr21	10522000	10522200	0.755000
chr8	70104262	70104462	0.475000	chr21	10589200	10589400	0.515000
chr6	122944396	122944596	0.410000	chr21	10649800	10650000	0.455000
chr15	83057512	83057712	0.365000	chr2	110657800	110658000	0.405000
chr10	58187299	58187699	0.417500	chr2	110675200	110675600	0.442500
chr2	17136242	17136442	0.375000	chr2	110678000	110678200	0.670000
chr14	77138055	77138255	0.505000	chr2	110678800	110679000	0.570000
chr5	135543161	135543361	0.365000	chr2	110679400	110679600	0.410000
chr5	5064496	5064696	0.400000	chr2	110685400	110685600	0.510000
chr10	128808643	128808843	0.440000	chr2	110692000	110692200	0.505000
chr8	25151595	25152195	0.395000	chr2	110695200	110695800	0.460000
chr7	101421114	101421314	0.520000	chr2	110709400	110709600	0.545000
chr15	86375382	86375582	0.490000	chr2	11071400	11071600	0.545000
chr5	59240780	59240980	0.360000	chr2	110715000	110715200	0.450000
chr7	114902005	114902205	0.460000	chr2	110732400	110732600	0.755000
chr9	9936957	9937157	0.470000	chr2	11073400	11073600	0.505000
chr20	47044188	47044588	0.450000	chr2	110748400	110748800	0.475000
chr3	84151362	84151562	0.540000	chr2	110805000	110805200	0.570000
chr14	31652732	31652932	0.375000	chr2	110806200	110806400	0.630000
chr3	188862424	188862624	0.435000	chr2	110811800	110812000	0.455000
chr19	38076321	38076521	0.435000	chr2	110820200	110820400	0.490000
chr4	6406270	6407070	0.445000	chr2	110846600	110847400	0.491250
chr12	117375554	117375754	0.490000	chr2	110852600	110852800	0.500000
chr2	40911106	40911306	0.380000	chr2	110853600	110853800	0.505000
chr6	38676534	38676734	0.410000	chr2	110858400	110858600	0.500000
chr9	135297236	135297436	0.510000	chr2	110860800	110861000	0.520000
chr10	115207189	115207389	0.425000	chr2	110863800	110864000	0.435000
chr17	62236146	62236346	0.415000	chr2	110875200	110875400	0.420000
chr2	147805030	147805230	0.375000	chr2	110947000	110947200	0.495000
chr2	8188157	8188357	0.380000	chr2	110973400	110973600	0.460000
chr13	21374486	21374886	0.375000	chr2	110983200	110983600	0.377500
chr12	17850818	17851818	0.378000	chr2	110993600	110994600	0.383000
chr6	80464574	80464774	0.395000	chr2	110996000	110996200	0.435000
chr11	8320350	8320550	0.500000	chr2	111017400	111017600	0.550000
chr1	62490292	62490492	0.480000	chr2	111022800	111023000	0.520000
chr19	16677093	16677293	0.360000	chr2	111028800	111029000	0.485000
chrX	47388205	47388405	0.490000	chr2	111032200	111032400	0.500000
chr1	11589843	11590043	0.545000	chr2	111033000	111033200	0.570000
chr1	17053000	17053400	0.452500	chr2	111037200	111037600	0.467500
chr14	88932883	88933083	0.415000	chr2	11104000	11104200	0.465000
chr14	47356541	47356741	0.445000	chr2	111057800	111058000	0.505000
chrY	19032007	19032407	0.320000	chr2	111061200	111061600	0.340000
chr6	117817596	117817796	0.490000	chr2	111071800	111072000	0.500000
chr22	22620650	22620850	0.335000	chr2	111085600	111085800	0.350000
chr12	64370439	64370839	0.392500	chr2	111100800	111101200	0.457500
chr10	124251407	124252807	0.414286	chr2	111117000	111118400	0.592143
chr12	129610921	129611921	0.444000	chr2	111119000	111120000	0.631000
chr20	57967531	57969731	0.484091	chr2	111120400	111122600	0.692273
chr9	83332102	83332302	0.385000	chr2	111123200	111123400	0.620000
chr9	84851673	84851873	0.390000	chr2	111128200	111128400	0.395000
chr11	111873391	111873591	0.390000	chr2	111132000	111132200	0.475000
chr13	6107114	6107714	0.000000	chr2	111133600	111134200	0.343333
chr1	17247164	17247564	0.550000	chr2	111135800	111136200	0.582500
chrX	62056125	62056725	0.403333	chr2	111148600	111149200	0.418333
chr4	122685000	122685200	0.460000	chr2	111150000	111150200	0.480000
chr7	67699194	67699394	0.535000	chr2	111152200	111152400	0.570000
chr3	85467766	85468766	0.447000	chr2	111157200	111158200	0.459000
chr16	68009542	68009742	0.430000	chr2	111163000	111163200	0.560000
chr8	124589977	124590177	0.510000	chr2	111167600	111167800	0.565000
chr8	118674967	118675167	0.445000	chr2	111168600	111168800	0.490000
chr12	127801077	127801277	0.415000	chr2	111169200	111169400	0.440000
chr1	152636188	152636388	0.475000	chr2	111176800	111177000	0.485000
chr17	66600592	66600992	0.410000	chr2	111182200	111182600	0.497500
chr8	144065426	144066026	0.460000	chr2	111185600	111186200	0.495000
chr20	31106688	31106888	0.385000	chr2	111195000	111195200	0.410000
chr1	65050489	65050689	0.495000	chr2	111201400	111201600	0.560000
chr10	54074539	54074739	0.300000	chr2	111209000	111209200	0.345000
chr10	97788292	97788692	0.540000	chr2	11121600	11122000	0.592500
chr2	27802409	27802609	0.410000	chr2	111219400	111219600	0.430000
chr3	3987028	3987228	0.400000	chr2	111221800	111222000	0.520000
chr8	124194565	124194765	0.475000	chr2	11122400	11122600	0.505000
chr2	91274537	91274737	0.000000	chr2	111227000	111227200	0.355000
chr15	81031490	81031690	0.440000	chr2	111231600	111231800	0.500000
chr1	147971033	147971233	0.395000	chr2	111238400	111238600	0.465000
chr6	34048099	34048299	0.565000	chr2	11124600	11124800	0.590000
chr10	103286785	103286985	0.445000	chr2	11127800	11128000	0.470000
chr1	174549750	174549950	0.465000	chr2	11130000	11130200	0.670000
chr12	8646707	8646907	0.520000	chr2	11132800	11133000	0.665000
chrX	88556279	88556479	0.355000	chr2	11145400	11145600	0.405000
chrX	355195	355395	0.415000	chr2	111507000	111507200	0.515000
chr9	109604467	109604667	0.460000	chr2	111508800	111509000	0.470000
chr14	99805532	99806132	0.425000	chr2	111510600	111511200	0.470000
chr9	5786563	5786763	0.445000	chr2	111519200	111519400	0.470000
chr5	157472764	157472964	0.495000	chr2	111526200	111526400	0.595000
chr12	114993230	114993430	0.450000	chr2	111531400	111531600	0.455000
chr1	193343884	193344084	0.310000	chr2	111533800	111534000	0.405000
chr3	72563942	72565142	0.431667	chr2	11154600	11155800	0.704167
chr6	97489428	97490428	0.311000	chr2	111570000	111571000	0.419000
chr13	108424069	108424269	0.370000	chr2	111579800	111580000	0.460000
chr12	64874388	64874588	0.425000	chr2	11159400	11159600	0.645000
chr20	20182871	20183071	0.445000	chr2	111597400	111597600	0.540000
chr14	26402071	26402271	0.425000	chr2	111609400	111609600	0.485000
chr6	116473762	116473962	0.495000	chr2	111610800	111611000	0.500000
chr21	20852702	20852902	0.335000	chr2	11161200	11161400	0.440000
chr13	6518487	6519087	0.000000	chr2	111619000	111619600	0.441667
chr8	85955401	85955801	0.252500	chr2	111624800	111625200	0.367500
chr3	147733504	147734104	0.353333	chr2	111626000	111626600	0.420000
chr11	3663319	3663519	0.440000	chr2	111627400	111627600	0.485000
chr2	230007379	230007779	0.477500	chr2	111632600	111633000	0.507500
chr14	24153566	24154166	0.465000	chr2	111633800	111634400	0.470000
chr11	77036788	77036988	0.445000	chr2	111641800	111642000	0.555000
chr4	62873935	62874135	0.445000	chr2	111643000	111643200	0.510000
chr11	87944675	87944875	0.450000	chr2	11164600	11164800	0.495000
chr3	26632520	26632920	0.455000	chr2	111659400	111659800	0.535000
chr4	175792819	175793019	0.410000	chr2	111662400	111662600	0.435000
chr7	85435395	85436195	0.375000	chr2	111663200	111664000	0.507500
chr20	7290570	7290770	0.420000	chr2	111665800	111666000	0.475000
chr15	45276167	45276367	0.455000	chr2	111667600	111667800	0.525000
chr8	118616212	118616412	0.420000	chr2	111671400	111671600	0.440000
chr5	155833648	155833848	0.445000	chr2	111673200	111673400	0.495000
chr12	15617150	15617350	0.360000	chr2	111676000	111676200	0.395000
chr7	40746984	40747184	0.500000	chr2	111678600	111678800	0.535000
chr6	25841781	25842181	0.380000	chr2	111679200	111679600	0.415000
chr17	28543946	28544146	0.525000	chr2	111681800	111682000	0.755000
chr8	28777444	28777644	0.445000	chr2	111694800	111695000	0.465000
chr15	35517991	35518191	0.365000	chr2	111699000	111699200	0.435000
chrY	1233241	1233441	0.490000	chr2	111702200	111702400	0.510000
chr18	75920325	75920525	0.480000	chr2	111706000	111706200	0.500000
chr3	108725466	108725666	0.495000	chr2	111715000	111715200	0.500000
chr5	123184386	123184586	0.505000	chr2	111725800	111726000	0.560000
chr15	87292177	87292377	0.485000	chr2	111736400	111736600	0.515000
chr18	53564483	53564883	0.347500	chr2	111747600	111748000	0.527500
chrX	31639441	31639641	0.365000	chr2	111750800	111751000	0.380000
chr4	63797006	63797206	0.365000	chr2	11175600	11175800	0.375000
chr6	19459896	19460096	0.320000	chr2	111772200	111772400	0.440000
chrX	46301342	46301542	0.425000	chr2	111813400	111813600	0.440000
chr12	86119991	86120191	0.260000	chr2	111830400	111830600	0.300000
chr5	46172602	46172802	0.360000	chr2	111850800	111851000	0.380000
chr7	104289048	104289248	0.370000	chr2	11187200	11187400	0.425000
chr12	109072304	109072504	0.350000	chr2	11187800	11188000	0.300000
chr12	29029927	29030127	0.400000	chr2	111883000	111883200	0.455000
chr10	130243524	130244324	0.475000	chr2	111883600	111884400	0.655000
chr2	187230627	187230827	0.405000	chr2	111887800	111888000	0.450000
chrY	24571236	24571436	0.465000	chr2	111896200	111896400	0.530000
chrX	47365271	47366471	0.520833	chr2	111898000	111899200	0.715000
chr7	37113007	37113207	0.495000	chr2	111901000	111901200	0.520000
chr13	108486610	108486810	0.485000	chr2	111905200	111905400	0.530000
chr10	66026214	66026414	0.315000	chr2	111906600	111906800	0.375000
chr8	17850230	17850430	0.315000	chr2	111918600	111918800	0.375000
chr6	46544775	46544975	0.460000	chr2	111919400	111919600	0.485000
chr6	8170975	8171175	0.480000	chr2	111920200	111920400	0.570000
chr6	61573462	61573662	0.440000	chr2	111927800	111928000	0.520000
chr15	78948553	78948753	0.490000	chr2	111994200	111994400	0.515000
chr13	112611298	112611698	0.385000	chr2	112001400	112001800	0.405000
chr2	147691056	147691456	0.392500	chr2	112004200	112004600	0.495000
chr18	34169926	34170126	0.345000	chr2	112005600	112005800	0.370000
chrX	19282792	19282992	0.315000	chr2	112006200	112006400	0.360000
chr18	52671167	52671367	0.450000	chr2	112010800	112011000	0.565000
chr1	38836385	38836785	0.457500	chr2	112020600	112021000	0.552500
chr7	123923873	123924073	0.410000	chr2	112021800	112022000	0.415000
chr2	86923240	86923440	0.420000	chr2	112026600	112026800	0.470000
chrX	50498815	50500015	0.406667	chr2	112032800	112034000	0.424167
chr14	86858024	86858224	0.320000	chr2	112035800	112036000	0.345000
chr2	106203167	106203367	0.330000	chr2	11203600	11203800	0.345000
chr9	132834517	132834917	0.450000	chr2	112041400	112041800	0.467500
chr6	74112742	74112942	0.405000	chr2	112048000	112048200	0.460000
chr2	12585728	12586528	0.321250	chr2	112048800	112049600	0.378750
chr6	162456285	162456485	0.235000	chr2	11205200	11205400	0.405000
chr22	45625975	45627575	0.512500	chr2	112054200	112055800	0.735000
chr17	59367554	59367754	0.425000	chr2	112056200	112056400	0.445000
chr16	10985332	10985532	0.445000	chr2	112087400	112087600	0.525000
chrX	144520945	144521145	0.370000	chr2	112108600	112108800	0.375000
chr7	76193295	76193495	0.505000	chr2	112137800	112138000	0.515000
chr10	24191780	24191980	0.515000	chr2	112154800	112155000	0.545000
chr9	124102934	124103134	0.545000	chr2	112155600	112155800	0.565000
chr9	73954288	73954488	0.470000	chr2	112159600	112159800	0.615000
chr17	13568848	13569048	0.425000	chr2	112167000	112167200	0.510000
chr20	34262980	34263180	0.430000	chr2	112181600	112181800	0.715000
chr22	38314050	38314450	0.587500	chr2	112182600	112183000	0.610000
chr21	34322878	34323278	0.445000	chr2	112188000	112188400	0.452500
chrX	49939756	49940156	0.372500	chr2	112216200	112216600	0.435000
chr4	112819610	112819810	0.405000	chr2	112229400	112229600	0.470000
chr18	79032588	79032788	0.430000	chr2	112236800	112237000	0.530000
chrX	140606742	140607142	0.427500	chr2	112239800	112240200	0.432500
chr11	96287021	96287221	0.335000	chr2	11225000	11225200	0.405000
chr2	128631427	128632027	0.555000	chr2	112254600	112255200	0.673333
chr5	17356134	17356334	0.420000	chr2	112256000	112256200	0.430000
chr11	66150681	66150881	0.355000	chr2	112256800	112257000	0.490000
chr6	50874258	50874458	0.360000	chr2	112257600	112257800	0.375000
chr6	92992377	92992777	0.480000	chr2	112259400	112259800	0.487500
chr15	35210403	35210803	0.342500	chr2	11227200	11227600	0.347500
chr12	58962151	58962351	0.390000	chr2	112272800	112273000	0.410000
chr2	224983614	224984014	0.407500	chr2	112273400	112273800	0.442500
chr4	177635099	177635299	0.325000	chr2	112274800	112275000	0.285000
chr12	109854910	109855110	0.660000	chr2	112275400	112275600	0.720000
chr17	45588501	45588701	0.445000	chr2	112276000	112276200	0.645000
chr8	56222865	56223065	0.340000	chr2	11228800	11229000	0.370000
chr12	36115231	36115631	0.387500	chr2	112301200	112301600	0.390000
chr4	176880987	176881187	0.385000	chr2	11236400	11236600	0.440000
chr1	146615678	146615878	0.380000	chr2	11239800	11240000	0.430000
chr3	47026777	47027177	0.425000	chr2	11242600	11243000	0.437500
chr14	32691079	32691279	0.360000	chr2	112480600	112480800	0.500000
chr8	100755601	100757801	0.450455	chr2	112481200	112483400	0.633636
chr6	31107374	31107574	0.465000	chr2	112493200	112493400	0.490000
chr2	233541470	233541670	0.390000	chr2	112494000	112494200	0.490000
chr2	138131422	138131622	0.420000	chr2	112501200	112501400	0.450000
chr2	86924088	86924288	0.480000	chr2	112509200	112509400	0.565000
chr2	58384688	58385088	0.400000	chr2	112518800	112519200	0.440000
chr11	59588128	59588328	0.420000	chr2	112541400	112541600	0.470000
chr22	16934583	16936183	0.447500	chr2	112542000	112543600	0.547500
chr10	80381830	80382030	0.325000	chr2	112582400	112582600	0.420000
chr4	156843471	156843871	0.417500	chr2	112583400	112583800	0.447500
chr1	117106846	117107446	0.411667	chr2	112584400	112585000	0.585000
chr18	15660126	15660526	0.397500	chr2	112600000	112600400	0.462500
chr11	103559146	103559346	0.330000	chr2	112618600	112618800	0.350000
chr16	13288057	13288257	0.375000	chr2	112622600	112622800	0.410000
chr14	37081109	37081309	0.365000	chr2	11262400	11262600	0.450000
chr22	17098659	17098859	0.495000	chr2	112624400	112624600	0.515000
chr16	11089190	11089390	0.455000	chr2	112626600	112626800	0.615000
chr16	17395045	17395245	0.505000	chr2	112627400	112627600	0.520000
chr6	163174322	163174922	0.406667	chr2	112631200	112631800	0.425000
chr5	137692472	137692672	0.500000	chr2	112634800	112635000	0.605000
chr9	93251092	93251292	0.460000	chr2	112636600	112636800	0.515000
chr6	134356283	134356483	0.430000	chr2	112640800	112641000	0.500000
chr3	4414896	4415096	0.455000	chr2	112641400	112641600	0.545000
chrY	12809451	12809651	0.410000	chr2	112643600	112643800	0.450000
chr1	45613844	45615844	0.421000	chr2	112645000	112647000	0.629000
chr3	90924362	90924562	0.365000	chr2	112647400	112647600	0.405000
chr13	50879985	50880585	0.378333	chr2	112658000	112658600	0.450000
chr4	25638399	25638599	0.460000	chr2	112659200	112659400	0.495000
chr15	88936722	88936922	0.445000	chr2	112665200	112665400	0.450000
chr18	17917350	17917750	0.377500	chr2	112666600	112667000	0.462500
chr4	59913038	59913238	0.475000	chr2	112667600	112667800	0.515000
chr2	232668514	232668914	0.497500	chr2	112674200	112674600	0.515000
chr19	56536790	56536990	0.445000	chr2	112682200	112682400	0.530000
chr7	112076640	112077240	0.323333	chr2	112684000	112684600	0.456667
chr5	4609669	4609869	0.375000	chr2	112685400	112685600	0.405000
chr1	6590314	6590514	0.555000	chr2	112686600	112686800	0.585000
chr1	111414585	111414785	0.520000	chr2	112691000	112691200	0.545000
chr2	97056126	97056326	0.495000	chr2	112692600	112692800	0.550000
chr5	47651463	47653263	0.396667	chr2	112700000	112701800	0.408333
chr20	15451421	15451621	0.435000	chr2	112706400	112706600	0.470000
chr18	30368302	30369502	0.423333	chr2	112707400	112708600	0.470833
chr14	47237272	47237472	0.375000	chr2	11271000	11271200	0.435000
chr8	28873665	28873865	0.395000	chr2	112711000	112711200	0.555000
chr15	61442460	61442660	0.460000	chr2	112712400	112712600	0.525000
chr1	28527133	28527333	0.525000	chr2	112713400	112713600	0.580000
chrX	6191207	6191407	0.425000	chr2	112719000	112719200	0.465000
chr22	45565127	45565927	0.527500	chr2	112720400	112721200	0.533750
chr12	109228485	109228885	0.452500	chr2	112724800	112725200	0.627500
chr2	167551198	167551398	0.385000	chr2	112726800	112727000	0.600000
chr17	43962719	43963119	0.485000	chr2	112728000	112728400	0.495000
chr6	159006120	159006320	0.550000	chr2	112729400	112729600	0.615000
chr5	150619081	150619281	0.535000	chr2	112749800	112750000	0.560000
chrX	149727306	149727506	0.455000	chr2	112754600	112754800	0.495000
chr9	16929456	16929656	0.365000	chr2	112757400	112757600	0.485000
chr9	136200227	136201627	0.573571	chr2	112763600	112765000	0.587143
chr13	10738358	10738558	0.000000	chr2	112768600	112768800	0.315000
chr17	26805223	26805423	0.405000	chr2	112772400	112772600	0.430000
chr16	34940195	34940595	0.297500	chr2	112784400	112784800	0.400000
chr10	24082755	24083155	0.360000	chr2	112787800	112788200	0.377500
chr9	102533430	102533630	0.350000	chr2	112788800	112789000	0.515000
chr5	126643852	126644052	0.425000	chr2	112793600	112793800	0.430000
chr2	157607065	157607465	0.347500	chr2	11279400	11279800	0.370000
chr15	62735739	62735939	0.350000	chr2	112794200	112794400	0.455000
chr3	77364845	77365245	0.437500	chr2	112795800	112796200	0.467500
chr5	32136781	32137181	0.392500	chr2	112799200	112799600	0.515000
chr18	11471767	11471967	0.330000	chr2	112809200	112809400	0.425000
chr11	22329233	22329833	0.433333	chr2	112811800	112812400	0.466667
chr2	139637869	139638269	0.330000	chr2	11281200	11281600	0.337500
chr11	48700255	48700455	0.400000	chr2	112812800	112813000	0.460000
chr3	37973670	37973870	0.425000	chr2	112821800	112822000	0.540000
chr18	44882526	44883926	0.416429	chr2	112824000	112825400	0.509286
chr8	122487435	122488235	0.386250	chr2	112825800	112826600	0.405000
chr6	18622289	18622489	0.420000	chr2	11282800	11283000	0.355000
chr11	33236364	33236564	0.435000	chr2	112829400	112829600	0.455000
chr1	166666681	166667281	0.438333	chr2	112831600	112832200	0.505000
chr15	66521355	66521555	0.405000	chr2	112835200	112835400	0.415000
chr9	3113890	3114690	0.358750	chr2	112836400	112837200	0.412500
chrX	154665090	154666090	0.396000	chr2	112839200	112840200	0.470000
chr7	147178471	147179271	0.353750	chr2	112841200	112842000	0.412500
chr15	63135418	63135618	0.465000	chr2	112869600	112869800	0.480000
chr4	151669032	151669232	0.400000	chr2	112880000	112880200	0.560000
chr17	5509735	5510135	0.442500	chr2	112881200	112881600	0.460000
chr22	42757607	42757807	0.490000	chr2	112885000	112885200	0.525000
chr19	46580863	46581063	0.360000	chr2	112885600	112885800	0.395000
chr14	17209983	17210583	0.386667	chr2	112887800	112888400	0.393333
chr16	2405583	2405783	0.485000	chr2	112891600	112891800	0.530000
chr11	119588430	119588830	0.500000	chr2	112893800	112894200	0.527500
chr3	73622765	73623165	0.442500	chr2	112905000	112905400	0.492500
chr12	108468039	108468239	0.450000	chr2	112921000	112921200	0.490000
chrY	16276416	16276616	0.445000	chr2	112923600	112923800	0.515000
chr9	119940265	119940465	0.410000	chr2	112924400	112924600	0.525000
chr6	134631844	134632244	0.410000	chr2	11292800	11293200	0.437500
chr15	81581704	81582104	0.440000	chr2	112936200	112936600	0.517500
chr4	27001513	27001713	0.505000	chr2	112941800	112942000	0.580000
chr10	47048914	47049314	0.447500	chr2	11295600	11296000	0.517500
chr14	87540470	87540670	0.425000	chr2	112959000	112959200	0.445000
chr5	159815520	159815720	0.440000	chr2	112977600	112977800	0.490000
chr3	72930323	72930523	0.475000	chr2	112985200	112985400	0.495000
chr13	69776002	69776202	0.490000	chr2	112996800	112997000	0.555000
chr2	27566449	27566649	0.420000	chr2	113013000	113013200	0.430000
chr12	104573332	104573532	0.400000	chr2	113025800	113026000	0.425000
chr1	197917358	197917558	0.465000	chr2	113080200	113080400	0.495000
chr8	73750658	73750858	0.360000	chr2	113083400	113083600	0.490000
chr9	112294041	112294241	0.310000	chr2	113084400	113084600	0.335000
chr2	201850560	201850760	0.390000	chr2	113085600	113085800	0.455000
chr16	86791301	86791501	0.450000	chr2	113090000	113090200	0.515000
chr3	122080630	122080830	0.455000	chr2	113096000	113096200	0.500000
chr5	72585997	72586197	0.330000	chr2	113105200	113105400	0.425000
chr13	44742475	44743075	0.450000	chr2	113111800	113112400	0.478333
chr20	31229286	31229486	0.370000	chr2	113113000	113113200	0.440000
chr3	174014077	174014277	0.325000	chr2	113114000	113114200	0.420000
chr4	81817514	81818114	0.403333	chr2	113116000	113116600	0.506667
chr7	49851568	49852568	0.517000	chr2	113117600	113118600	0.519000
chr13	104320360	104320560	0.385000	chr2	113119200	113119400	0.445000
chr16	24643258	24644258	0.472000	chr2	113123800	113124800	0.478000
chrX	41833385	41833585	0.385000	chr2	113125400	113125600	0.395000
chr3	30454737	30455137	0.482500	chr2	113127400	113127800	0.522500
chr22	49141730	49141930	0.510000	chr2	113132000	113132200	0.555000
chr3	35145974	35146574	0.566667	chr2	113132600	113133200	0.583333
chr18	47742864	47743664	0.413750	chr2	113134200	113135000	0.471250
chr4	160835077	160835277	0.420000	chr2	113135400	113135600	0.465000
chr7	139766462	139766662	0.495000	chr2	113136400	113136600	0.525000
chr1	89814684	89814884	0.425000	chr2	113137000	113137200	0.475000
chrY	14704786	14704986	0.370000	chr2	113138400	113138600	0.420000
chr17	33235149	33235749	0.523333	chr2	113157200	113157800	0.781667
chr9	115194397	115194597	0.450000	chr2	113164400	113164600	0.525000
chr7	128273478	128273678	0.515000	chr2	113167400	113167600	0.555000
chr1	174849616	174849816	0.330000	chr2	113169000	113169200	0.505000
chrY	1258057	1258257	0.575000	chr2	113173800	113174000	0.625000
chr14	85605536	85605736	0.550000	chr2	113175200	113175400	0.560000
chr12	29138216	29138816	0.503333	chr2	113175800	113176400	0.526667
chr1	200840374	200840574	0.520000	chr2	113180600	113180800	0.545000
chr11	57927826	57928026	0.415000	chr2	113181200	113181400	0.480000
chr1	94673254	94673454	0.490000	chr2	113181800	113182000	0.525000
chr4	104669218	104669618	0.442500	chr2	113185600	113186000	0.610000
chr1	5032899	5033099	0.425000	chr2	113187800	113188000	0.440000
chr21	32375603	32375803	0.450000	chr2	113191000	113191200	0.470000
chr12	102075674	102076074	0.425000	chr2	113199000	113199400	0.760000
chr1	26879757	26880157	0.502500	chr2	113200200	113200600	0.580000
chr17	40039786	40039986	0.530000	chr2	113204000	113204200	0.575000
chr1	160623556	160623756	0.435000	chr2	11320800	11321000	0.475000
chr2	156439156	156439356	0.425000	chr2	113211800	113212000	0.495000
chr8	22901581	22901781	0.505000	chr2	113217600	113217800	0.625000
chr1	23734436	23734636	0.420000	chr2	113218400	113218600	0.520000
chr21	25819844	25820044	0.520000	chr2	113220000	113220200	0.615000
chr6	22739726	22739926	0.380000	chr2	113221000	113221200	0.390000
chr3	18412337	18412537	0.435000	chr2	113227800	113228000	0.440000
chr13	99912624	99912824	0.445000	chr2	113230600	113230800	0.450000
chr9	99131246	99131446	0.355000	chr2	113234200	113234400	0.585000
chr16	23502205	23502405	0.500000	chr2	113235400	113235600	0.610000
chr3	159515119	159515319	0.360000	chr2	113239000	113239200	0.520000
chr3	10240882	10241082	0.500000	chr2	113240400	113240600	0.510000
chr18	21420210	21420410	0.505000	chr2	113241000	113241200	0.545000
chr15	26580944	26581144	0.455000	chr2	113249200	113249400	0.570000
chr3	165454713	165454913	0.485000	chr2	113251400	113251600	0.525000
chr17	60710992	60711192	0.430000	chr2	113257600	113257800	0.450000
chr5	34959409	34959609	0.495000	chr2	113261000	113261200	0.530000
chr8	104785299	104785499	0.525000	chr2	113273200	113273400	0.575000
chr17	27737450	27737850	0.417500	chr2	113283000	113283400	0.550000
chr6	148382843	148383043	0.450000	chr2	113297600	113297800	0.520000
chr5	176853746	176854146	0.565000	chr2	11330600	11331000	0.612500
chr12	47185293	47185693	0.500000	chr2	113323800	113324200	0.572500
chr9	62709818	62710218	0.475000	chr2	113324800	113325200	0.655000
chr1	11412916	11413116	0.490000	chr2	113342800	113343000	0.505000
chr10	100694241	100694441	0.420000	chr2	113344000	113344200	0.485000
chrX	1881731	1882131	0.425000	chr2	113365800	113366200	0.437500
chr4	12228828	12229028	0.415000	chr21	13373400	13373600	0.420000
chr10	10844116	10844316	0.350000	chr2	11342800	11343000	0.455000
chr6	169248661	169249661	0.546000	chr2	11344400	11345400	0.751000
chr2	222273721	222274121	0.322500	chr2	11346000	11346400	0.462500
chr22	34221328	34221528	0.370000	chr21	13545600	13545800	0.365000
chr6	121381210	121381410	0.275000	chr21	13551600	13551800	0.270000
chr7	73740431	73740631	0.525000	chr2	113672400	113672600	0.535000
chr6	44417345	44417545	0.460000	chr2	113677400	113677600	0.440000
chr16	36029983	36030183	0.385000	chr2	113679600	113679800	0.495000
chr3	69034963	69035163	0.425000	chr2	113691000	113691200	0.435000
chr12	48051072	48051272	0.370000	chr2	113692800	113693000	0.395000
chr22	25644288	25644488	0.410000	chr2	113693600	113693800	0.520000
chr14	66390125	66390725	0.468333	chr2	113700200	113700800	0.496667
chr4	138493557	138493757	0.365000	chr21	13723400	13723600	0.755000
chr12	96909412	96909612	0.465000	chr21	13740200	13740400	0.550000
chr14	94081479	94081679	0.490000	chr2	11374800	11375000	0.590000
chr11	128025215	128025415	0.395000	chr2	113755600	113755800	0.410000
chr7	44092778	44093778	0.528000	chr2	113756400	113757400	0.595000
chrX	3224232	3224432	0.450000	chr2	113771000	113771200	0.510000
chr5	69554946	69555146	0.490000	chr2	11378000	11378200	0.505000
chr5	19166974	19167174	0.375000	chr2	113792000	113792200	0.385000
chr7	17351253	17351453	0.340000	chr2	113799400	113799600	0.350000
chr9	103580192	103580392	0.425000	chr21	13806600	13806800	0.560000
chr15	59695910	59696110	0.430000	chr2	113818600	113818800	0.530000
chr10	12420418	12420618	0.340000	chr2	113822200	113822400	0.435000
chr13	75789636	75789836	0.520000	chr21	13825400	13825600	0.670000
chrX	88315596	88315796	0.345000	chr2	113834400	113834600	0.385000
chr22	21840253	21840453	0.410000	chr21	13846800	13847000	0.575000
chrX	20807740	20807940	0.390000	chr2	113850800	113851000	0.395000
chr12	100554002	100554202	0.505000	chr21	13854800	13855000	0.565000
chr1	41928700	41928900	0.450000	chr2	113855000	113855200	0.465000
chr17	8034459	8034659	0.370000	chr2	113857600	113857800	0.390000
chr6	166184695	166184895	0.250000	chr2	113858800	113859000	0.430000
chr14	91798242	91798442	0.305000	chr2	113859400	113859600	0.315000
chr19	22425500	22425700	0.430000	chr2	113863200	113863400	0.435000
chr10	122675346	122675546	0.490000	chr2	11386400	11386600	0.575000
chr15	33994833	33995233	0.450000	chr2	113876600	113877000	0.507500
chr7	4582338	4582738	0.470000	chr21	13877000	13877400	0.472500
chr4	83667355	83667555	0.410000	chr2	113878000	113878200	0.420000
chr1	64148328	64148528	0.375000	chr2	11387800	11388000	0.385000
chr9	74143369	74143569	0.465000	chr2	113886600	113886800	0.490000
chr14	77826904	77827304	0.532500	chr2	113889800	113890200	0.682500
chr13	105091789	105091989	0.345000	chr2	113891000	113891200	0.395000
chrX	68230824	68231624	0.333750	chr2	113892400	113893200	0.358750
chr10	17753885	17754285	0.337500	chr2	113893600	113894000	0.347500
chr6	155998782	155998982	0.385000	chr2	113894400	113894600	0.390000
chr4	131138269	131138469	0.250000	chr2	113895200	113895400	0.370000
chrX	78186329	78186529	0.275000	chr2	113896200	113896400	0.380000
chr6	88749939	88750339	0.415000	chr21	13896600	13897000	0.482500
chrY	25745492	25745692	0.310000	chr2	113897800	113898000	0.380000
chr8	5821696	5821896	0.310000	chr2	113902000	113902200	0.345000
chr3	163991825	163992025	0.335000	chr2	113906000	113906200	0.365000
chr2	48021577	48021777	0.465000	chr2	113910400	113910600	0.470000
chrX	138260513	138261113	0.448333	chr21	13923200	13923800	0.468333
chr21	29781251	29781451	0.370000	chr2	113923600	113923800	0.375000
chr6	134927589	134927789	0.385000	chr21	13934400	13934600	0.445000
chr18	18937096	18937496	0.405000	chr2	113950800	113951200	0.447500
chr7	88386726	88386926	0.355000	chr2	113963200	113963400	0.380000
chr20	34398983	34399183	0.430000	chr2	113965800	113966000	0.450000
chr1	193708971	193709171	0.400000	chr2	113967000	113967200	0.415000
chr2	84630641	84630841	0.335000	chr21	13970400	13970600	0.340000
chr13	4418374	4419974	0.000000	chr21	13973800	13975400	0.379375
chr5	74183340	74184540	0.522500	chr21	13979200	13980400	0.576667
chr15	81266486	81266886	0.515000	chr2	113979600	113980000	0.745000
chr11	125182416	125182616	0.420000	chr21	13984800	13985000	0.660000
chr12	87082173	87082573	0.397500	chr2	11398800	11399200	0.555000
chr17	36934267	36934667	0.647500	chr21	14011200	14011600	0.687500
chr5	162865662	162865862	0.380000	chr2	114011800	114012000	0.455000
chrX	48692482	48692882	0.472500	chr21	14027200	14027600	0.587500
chrX	105191242	105191442	0.510000	chr2	11403800	11404000	0.555000
chr16	51112523	51112923	0.402500	chr2	1140400	1140800	0.522500
chr12	6340022	6340222	0.440000	chr21	14116200	14116400	0.550000
chr18	25280207	25280607	0.390000	chr2	11411800	11412200	0.427500
chr14	45785952	45786152	0.440000	chr21	14119200	14119400	0.460000
chr1	13517589	13517789	0.405000	chr21	14120200	14120400	0.485000
chr15	66124439	66124639	0.460000	chr21	14121800	14122000	0.510000
chr11	130692683	130692883	0.405000	chr21	14124400	14124600	0.490000
chr5	118155361	118155561	0.410000	chr21	14127000	14127200	0.415000
chr13	17527681	17527881	0.385000	chr2	11418200	11418400	0.450000
chr20	51100175	51100775	0.490000	chr21	14216000	14216600	0.666667
chr9	90519229	90519629	0.330000	chr21	14223400	14223800	0.387500
chr9	66628137	66628337	0.280000	chr21	14239400	14239600	0.335000
chr12	98996738	98996938	0.410000	chr21	14241400	14241600	0.425000
chr1	108980089	108980289	0.395000	chr21	14253800	14254000	0.400000
chr3	190344698	190344898	0.370000	chr21	14259800	14260000	0.395000
chr12	28683430	28683630	0.350000	chr21	14271000	14271200	0.350000
chr2	105242925	105243125	0.530000	chr21	14273800	14274000	0.660000
chr17	38950998	38951198	0.515000	chr21	14281400	14281600	0.525000
chr6	100836570	100836770	0.390000	chr21	14284600	14284800	0.450000
chr14	63177677	63177877	0.380000	chr21	14308400	14308600	0.360000
chr2	49115458	49115658	0.375000	chr21	14362000	14362200	0.410000
chr1	155517283	155517883	0.481667	chr21	14383000	14383600	0.586667
chrX	36308748	36308948	0.340000	chr21	14384000	14384200	0.405000
chr6	113359835	113360035	0.395000	chr21	14403800	14404000	0.360000
chr1	66935521	66935721	0.335000	chr21	14406200	14406400	0.365000
chr16	14411234	14411434	0.540000	chr21	14420000	14420200	0.545000
chr20	12613313	12613513	0.275000	chr21	14438400	14438600	0.365000
chr6	20770987	20771187	0.355000	chr21	14448800	14449000	0.405000
chr9	97001976	97002176	0.355000	chr21	14452000	14452200	0.365000
chr13	41042184	41042784	0.403333	chr21	14453000	14453600	0.413333
chr15	43646013	43646613	0.401667	chr21	14454400	14455000	0.413333
chr10	121627820	121628020	0.480000	chr2	11446800	11447000	0.545000
chr5	100677833	100678033	0.325000	chr21	14480800	14481000	0.380000
chr13	21753038	21753238	0.360000	chr21	14481600	14481800	0.405000
chr5	18683016	18683216	0.290000	chr21	14482200	14482400	0.400000
chr17	32530499	32530699	0.510000	chr21	14483200	14483400	0.525000
chr1	209708073	209708273	0.455000	chr21	14487000	14487200	0.480000
chr4	117394473	117394673	0.265000	chr21	14488200	14488400	0.360000
chrX	16051584	16051784	0.420000	chr21	14490800	14491000	0.490000
chr16	83516305	83516505	0.375000	chr21	14491400	14491600	0.400000
chr9	2475806	2476006	0.395000	chr21	14492400	14492600	0.405000
chr18	13618144	13618344	0.475000	chr21	14493000	14493200	0.580000
chr5	110993431	110993631	0.295000	chr21	14495200	14495400	0.350000
chr3	107259887	107260087	0.455000	chr21	14496000	14496200	0.490000
chr11	30953054	30953454	0.230000	chr21	14496800	14497200	0.397500
chr9	60425172	60425372	0.000000	chr21	14499600	14499800	0.395000
chr16	78502621	78503421	0.426250	chr21	14510400	14511200	0.445000
chr3	189101076	189101676	0.415000	chr21	14520400	14521000	0.440000
chr15	62343957	62344357	0.405000	chr21	14523200	14523600	0.437500
chr10	55377354	55377554	0.185000	chr21	14525600	14525800	0.330000
chr4	27871365	27872765	0.349286	chr21	14526200	14527600	0.359286
chr6	126622860	126624060	0.340833	chr21	14528000	14529200	0.370000
chr21	17872505	17872705	0.445000	chr21	14532000	14532200	0.460000
chr16	83502001	83502201	0.450000	chr21	14533000	14533200	0.460000
chr12	39872187	39872387	0.380000	chr21	14534000	14534200	0.355000
chr4	26473139	26473339	0.370000	chr2	114534200	114534400	0.380000
chr5	47133237	47133437	0.385000	chr21	14534800	14535000	0.420000
chr16	26476366	26476966	0.415000	chr21	14535400	14536000	0.426667
chr11	35545020	35545220	0.440000	chr21	14537000	14537200	0.445000
chr16	20413876	20414076	0.400000	chr21	14537800	14538000	0.415000
chrX	75549734	75549934	0.365000	chr21	14542000	14542200	0.410000
chr9	12286026	12286826	0.380000	chr21	14542600	14543400	0.381250
chr18	16742872	16743072	0.380000	chr2	114543600	114543800	0.415000
chr7	121108096	121108696	0.303333	chr21	14544200	14544800	0.333333
chr19	25327598	25327798	0.400000	chr21	14546200	14546400	0.440000
chr7	11527013	11527613	0.333333	chr21	14548400	14549000	0.350000
chrX	102379935	102380135	0.350000	chr21	14549400	14549600	0.365000
chr3	140104287	140104487	0.435000	chr21	14550200	14550400	0.440000
chr7	149538752	149538952	0.445000	chr2	114551400	114551600	0.455000
chr6	137409026	137409226	0.435000	chr21	14555000	14555200	0.460000
chr12	96470264	96470464	0.415000	chr21	14559200	14559400	0.430000
chrX	35429350	35429550	0.410000	chr21	14565200	14565400	0.425000
chr9	72797195	72797795	0.348333	chr21	14567600	14568200	0.376667
chr13	105420781	105420981	0.335000	chr21	14569400	14569600	0.355000
chr6	58437118	58438118	0.365000	chr21	14580000	14581000	0.378000
chr17	10199429	10199629	0.460000	chr2	11458200	11458400	0.480000
chr2	21006809	21007009	0.405000	chr21	14582200	14582400	0.425000
chr7	65930121	65931121	0.382000	chr21	14583200	14584200	0.359000
chr16	42024760	42025560	0.000000	chr21	14584600	14585400	0.336250
chr5	161914682	161914882	0.325000	chr21	14590000	14590200	0.305000
chr1	82534509	82534909	0.427500	chr21	14591800	14592200	0.430000
chrY	14570873	14571473	0.385000	chr21	14600600	14601200	0.390000
chr12	115768609	115768809	0.390000	chr21	14602600	14602800	0.410000
chr18	53228377	53228577	0.380000	chr21	14603400	14603600	0.405000
chr15	70023041	70023241	0.440000	chr21	14616400	14616600	0.385000
chr6	150568826	150569026	0.375000	chr21	14618400	14618600	0.380000
chr12	14348771	14348971	0.360000	chr21	14620200	14620400	0.470000
chr8	112887078	112887278	0.280000	chr21	14630600	14630800	0.345000
chr11	70190503	70191703	0.490833	chr2	11465600	11466800	0.625833
chr3	106926255	106926455	0.380000	chr21	14657400	14657600	0.385000
chr8	5671165	5671365	0.485000	chr2	114662000	114662200	0.640000
chr9	66562083	66562283	0.000000	chr21	14672600	14672800	0.340000
chr4	53295040	53295240	0.370000	chr21	14673800	14674000	0.435000
chr1	66456483	66456683	0.305000	chr21	14676200	14676400	0.375000
chr12	97135285	97136085	0.386250	chr21	14677000	14677800	0.413750
chr12	114282239	114282439	0.350000	chr21	14684200	14684400	0.420000
chr18	49396205	49396405	0.350000	chr21	14685600	14685800	0.365000
chr5	128122675	128122875	0.300000	chr21	14686600	14686800	0.380000
chr6	24416106	24416306	0.395000	chr21	14687400	14687600	0.420000
chr13	26041943	26042143	0.410000	chr21	14689400	14689600	0.460000
chr15	93640418	93640618	0.360000	chr21	14691000	14691200	0.425000
chr16	71044263	71044663	0.365000	chr21	14734200	14734600	0.377500
chr2	143702017	143703417	0.369286	chr21	14736800	14738200	0.368571
chrX	76693664	76694264	0.343333	chr21	14744600	14745200	0.451667
chr1	210308310	210308510	0.500000	chr21	14745600	14745800	0.530000
chrY	25807938	25808538	0.290000	chr21	14748600	14749200	0.410000
chr15	81823378	81823978	0.376667	chr21	14749600	14750200	0.390000
chr6	49533147	49533347	0.170000	chr21	14751400	14751600	0.290000
chr1	106900686	106901286	0.331667	chr21	14752400	14753000	0.365000
chr19	51973811	51974011	0.420000	chr21	14753800	14754000	0.445000
chr4	55067779	55068179	0.325000	chr21	14755200	14755600	0.392500
chr12	86993886	86994486	0.328333	chr21	14756000	14756600	0.335000
chrX	4779441	4779641	0.325000	chr21	14757000	14757200	0.345000
chr17	66649984	66650184	0.410000	chr21	14757800	14758000	0.490000
chr6	132167523	132168123	0.331667	chr21	14759000	14759600	0.348333
chr14	80752260	80753260	0.314000	chr21	14760600	14761600	0.368000
chr21	14182645	14183645	0.375000	chr21	14762800	14763800	0.408000
chr10	67739159	67739359	0.415000	chr21	14773800	14774000	0.495000
chr18	35201900	35202100	0.380000	chr2	11478000	11478200	0.435000
chr5	3925952	3926752	0.445000	chr2	11482800	11483600	0.695000
chr1	127703632	127703832	0.000000	chr21	14833800	14834000	0.335000
chr13	3981265	3981465	0.000000	chr21	14846800	14847000	0.405000
chr6	76692064	76692264	0.400000	chr21	14857600	14857800	0.450000
chr3	60028774	60028974	0.340000	chr21	14858400	14858600	0.380000
chr12	63921027	63921227	0.430000	chr21	14861800	14862000	0.485000
chrX	68494724	68495524	0.421250	chr21	14863800	14864600	0.453750
chr5	67761889	67762089	0.395000	chr21	14866400	14866600	0.480000
chr1	25349770	25349970	0.380000	chr21	14868800	14869000	0.400000
chr3	87853999	87854199	0.260000	chr21	14870400	14870600	0.325000
chr8	128646449	128646649	0.285000	chr21	14877800	14878000	0.390000
chr2	65491817	65492217	0.392500	chr21	14879400	14879800	0.410000
chr7	19503199	19503399	0.205000	chr21	14889200	14889400	0.385000
chrX	58398395	58398595	0.355000	chr21	14901800	14902000	0.400000
chr6	142680387	142680587	0.495000	chr2	11492800	11493000	0.560000
chr1	173812661	173812861	0.460000	chr2	114955200	114955400	0.465000
chr20	42213001	42213201	0.525000	chr2	11496000	11496200	0.595000
chr9	126388942	126389342	0.520000	chr2	11498600	11499000	0.540000
chr7	57475722	57476122	0.432500	chr21	15005400	15005800	0.445000
chr11	108370277	108370677	0.307500	chr21	15010000	15010400	0.332500
chr20	55068105	55068305	0.320000	chr21	15028400	15028600	0.330000
chr9	50754339	50754539	0.000000	chr21	15044600	15044800	0.340000
chr5	71972753	71972953	0.415000	chr21	15047600	15047800	0.455000
chr3	189197874	189198074	0.445000	chr21	15051000	15051200	0.525000
chr19	54583392	54583592	0.370000	chr21	15052000	15052200	0.350000
chr13	101874818	101875418	0.331667	chr21	15054200	15054800	0.348333
chr7	14480099	14480299	0.380000	chr21	15056000	15056200	0.370000
chr4	189071991	189072391	0.387500	chr21	15057200	15057600	0.452500
chr5	96762318	96762718	0.370000	chr21	15058800	15059200	0.387500
chr4	42777592	42777792	0.335000	chr21	15060200	15060400	0.350000
chr10	104118316	104119116	0.385000	chr21	15060800	15061600	0.393750
chr3	154361849	154362049	0.305000	chr21	15062000	15062200	0.385000
chr4	102809450	102809650	0.300000	chr21	15062600	15062800	0.320000
chr1	35397777	35397977	0.345000	chr21	15063200	15063400	0.470000
chr6	166861278	166863478	0.540909	chr21	15063800	15066000	0.670909
chr1	216467480	216467680	0.365000	chr21	15066600	15066800	0.320000
chr4	156165778	156165978	0.260000	chr21	15128400	15128600	0.395000
chr12	11218761	11218961	0.335000	chr21	15129000	15129200	0.410000
chr2	135154072	135154672	0.365000	chr21	15134800	15135400	0.406667
chrX	44137124	44137324	0.375000	chr21	15141400	15141600	0.415000
chr7	25594756	25595156	0.362500	chr21	15155400	15155800	0.477500
chr4	139688206	139688606	0.310000	chr21	15159600	15160000	0.357500
chr7	59091458	59091658	0.395000	chr2	115161000	115161200	0.480000
chr20	40819895	40820295	0.507500	chr2	115161600	115162000	0.762500
chr1	34292273	34292473	0.385000	chr21	15170600	15170800	0.335000
chr11	82531590	82531790	0.360000	chr21	15192400	15192600	0.405000
chr6	120042110	120042510	0.445000	chr21	15199400	15199800	0.480000
chr6	147627532	147627732	0.425000	chr21	15205000	15205200	0.515000
chr3	84228065	84228265	0.410000	chr21	15206600	15206800	0.375000
chr12	16785938	16786338	0.377500	chr21	15210200	15210600	0.537500
chr12	78291621	78291821	0.310000	chr21	15212400	15212600	0.310000
chr6	148605293	148605493	0.315000	chr21	15220000	15220200	0.410000
chr8	17885680	17886080	0.455000	chr21	15222000	15222400	0.470000
chr2	205394652	205394852	0.395000	chr21	15222800	15223000	0.400000
chrX	22121086	22121286	0.370000	chr21	15224400	15224600	0.425000
chr9	101639339	101639539	0.420000	chr21	15243400	15243600	0.450000
chr18	70017416	70017616	0.385000	chr21	15252600	15252800	0.455000
chr12	91232630	91232830	0.335000	chr21	15255400	15255600	0.450000
chr18	44134989	44135189	0.345000	chr21	15275200	15275400	0.360000
chr17	43842807	43843007	0.530000	chr21	15290600	15290800	0.665000
chr16	13511978	13512178	0.385000	chr21	15301200	15301400	0.435000
chr4	124284178	124284378	0.315000	chr21	15309200	15309400	0.350000
chr4	53930821	53931021	0.400000	chr2	11532400	11532600	0.410000
chr5	40831414	40831614	0.355000	chr2	11533800	11534000	0.375000
chr2	227978226	227978426	0.430000	chr21	15353600	15353800	0.440000
chr19	49297527	49297727	0.400000	chr21	15355200	15355400	0.435000
chr3	148070502	148070702	0.335000	chr21	15414200	15414400	0.355000
chr2	107677417	107677617	0.400000	chr21	15425200	15425400	0.460000
chr5	6871716	6871916	0.395000	chr21	15438000	15438200	0.400000
chr5	5857499	5857699	0.370000	chr21	15443200	15443400	0.390000
chr1	67920418	67920618	0.405000	chr21	15445600	15445800	0.315000
chr2	122841984	122842184	0.415000	chr21	15446400	15446600	0.445000
chr2	5367397	5367597	0.520000	chr21	15483200	15483400	0.530000
chr4	172406219	172406419	0.345000	chr21	15493800	15494000	0.395000
chr10	26852673	26852873	0.380000	chr21	15508600	15508800	0.410000
chr3	95510557	95510757	0.385000	chr21	15514200	15514400	0.460000
chr5	122420776	122420976	0.310000	chr21	15521000	15521200	0.445000
chr5	115913483	115913683	0.355000	chr21	15527000	15527200	0.450000
chr22	26344419	26344619	0.420000	chr21	15534600	15534800	0.425000
chr1	216743306	216743506	0.345000	chr21	15553200	15553400	0.375000
chr3	167951630	167951830	0.355000	chr21	15558000	15558200	0.490000
chr5	69596596	69596796	0.475000	chr21	15576600	15576800	0.480000
chr11	82635608	82635808	0.480000	chr2	11558600	11558800	0.490000
chr3	51193093	51193293	0.260000	chr2	115659800	115660000	0.320000
chrX	40698310	40698510	0.295000	chr21	15679800	15680000	0.325000
chr1	214482371	214482771	0.337500	chr21	15682200	15682600	0.405000
chr3	163033293	163033693	0.312500	chr21	15683000	15683400	0.382500
chr9	111639110	111639310	0.405000	chr21	15686600	15686800	0.450000
chr6	148641673	148641873	0.345000	chr21	15689000	15689200	0.360000
chr1	1854485	1855485	0.497000	chr21	15729600	15730600	0.778000
chr9	104174926	104175126	0.375000	chr21	15731400	15731600	0.345000
chr16	83284278	83285278	0.336000	chr21	15732000	15733000	0.323000
chr20	55532998	55533398	0.245000	chr21	15733800	15734200	0.382500
chr1	48842412	48843812	0.330000	chr21	15734800	15736200	0.345000
chr11	72401000	72401200	0.405000	chr21	15738800	15739000	0.450000
chrY	11792964	11793164	0.395000	chr21	15739400	15739600	0.465000
chr9	69678766	69679166	0.390000	chr21	15742000	15742400	0.442500
chr17	18154428	18154828	0.580000	chr21	15742800	15743200	0.605000
chr5	25892829	25893229	0.467500	chr21	15743600	15744000	0.490000
chr13	30717475	30717675	0.460000	chr21	15745000	15745200	0.575000
chr4	122497519	122498319	0.380000	chr21	15749400	15750200	0.383750
chr15	89538237	89538437	0.395000	chr21	15753200	15753400	0.495000
chr5	50532787	50532987	0.415000	chr21	15753800	15754000	0.430000
chr4	86852564	86852764	0.425000	chr21	15754600	15754800	0.455000
chr5	110894523	110894723	0.415000	chr21	15759600	15759800	0.440000
chr5	73637468	73637668	0.350000	chr21	15810000	15810200	0.370000
chr5	10717858	10718058	0.415000	chr21	15815400	15815600	0.540000
chr7	29832068	29832268	0.325000	chr21	15823800	15824000	0.375000
chr12	28988949	28989149	0.410000	chr21	15826200	15826400	0.425000
chr1	83949513	83949713	0.470000	chr2	11582800	11583000	0.515000
chr4	129692687	129692887	0.330000	chr21	15831600	15831800	0.365000
chr5	36905463	36905663	0.315000	chr21	15832200	15832400	0.320000
chr16	18523361	18523561	0.400000	chr2	11584200	11584400	0.415000
chr11	85598956	85599156	0.375000	chr21	15876600	15876800	0.450000
chr8	97233938	97234138	0.445000	chr2	11589600	11589800	0.525000
chr17	62599789	62599989	0.405000	chr21	15986400	15986600	0.410000
chr14	78617295	78617495	0.485000	chr2	11600	11800	0.665000
chr12	91022035	91022435	0.315000	chr21	16037400	16037800	0.417500
chr17	37595145	37595545	0.347500	chr21	16179800	16180200	0.385000
chr4	104679883	104680083	0.360000	chr21	16186800	16187000	0.415000
chr7	76457902	76458302	0.432500	chr21	16194200	16194600	0.450000
chrY	3446742	3446942	0.370000	chr21	16195000	16195200	0.395000
chr14	27578905	27579105	0.350000	chr21	16195600	16195800	0.365000
chr7	84935707	84936307	0.308333	chr21	16196200	16196800	0.316667
chr12	38742179	38742379	0.380000	chr21	16197200	16197400	0.425000
chr4	38330180	38330380	0.395000	chr21	16241600	16241800	0.440000
chr18	38741953	38742153	0.340000	chr21	16264600	16264800	0.340000
chr10	34562140	34562340	0.510000	chr2	1162800	1163000	0.515000
chrX	81969953	81970153	0.395000	chr21	16303000	16303200	0.485000
chrX	41898578	41898778	0.355000	chr21	16324800	16325000	0.355000
chr5	21651109	21651309	0.220000	chr21	16330400	16330600	0.400000
chr6	132200013	132200213	0.490000	chr21	16353800	16354000	0.495000
chr9	18670181	18670381	0.445000	chr21	16419200	16419400	0.545000
chr4	33801095	33801295	0.295000	chr21	16568400	16568600	0.340000
chr1	102298212	102298412	0.385000	chr21	16569800	16570000	0.390000
chr2	148607389	148607589	0.525000	chr2	11658200	11658400	0.530000
chr18	70282597	70282797	0.425000	chr21	16583600	16583800	0.450000
chr5	78140099	78140299	0.345000	chr21	16621000	16621200	0.350000
chr5	54847573	54847773	0.300000	chr21	16634200	16634400	0.390000
chr6	15452598	15453198	0.383333	chr21	16638800	16639400	0.433333
chr4	105118531	105118731	0.345000	chr21	16654600	16654800	0.450000
chr15	78320780	78321180	0.567500	chr2	11669800	11670200	0.737500
chr5	34544505	34544705	0.405000	chr21	16713800	16714000	0.450000
chr10	19855534	19855934	0.380000	chr2	116718000	116718400	0.445000
chr13	50513986	50514186	0.270000	chr2	116769000	116769200	0.335000
chr7	9152712	9152912	0.330000	chr2	116775800	116776000	0.390000
chr20	46725009	46725409	0.592500	chr2	11682000	11682400	0.597500
chr2	236061148	236061348	0.515000	chr2	11688400	11688600	0.560000
chr13	98623974	98624174	0.505000	chr2	11691200	11691400	0.530000
chr10	84670536	84670736	0.500000	chr2	11693000	11693200	0.520000
chrX	1809966	1810566	0.503333	chr2	11697200	11697800	0.601667
chr4	100748782	100749182	0.287500	chr21	16983600	16984000	0.342500
chr1	40087781	40087981	0.440000	chr2	11698800	11699000	0.555000
chrY	43575963	43576163	0.000000	chr21	16992600	16992800	0.355000
chrX	128017591	128017791	0.280000	chr21	17004000	17004200	0.330000
chr4	49543462	49543662	0.490000	chr2	11702000	11702200	0.500000
chr5	125220663	125220863	0.340000	chr2	117023400	117023600	0.395000
chr6	144550271	144550471	0.355000	chr2	117025400	117025600	0.420000
chr8	108815909	108816109	0.345000	chr21	17045400	17045600	0.425000
chr8	128813944	128814144	0.465000	chr2	11711800	11712000	0.495000
chr4	168441376	168441576	0.340000	chr2	11719600	11719800	0.415000
chr18	53841403	53841603	0.385000	chr21	17236000	17236200	0.355000
chr1	134432490	134432690	0.000000	chr21	17260800	17261000	0.275000
chr5	126625525	126625725	0.385000	chr2	1173000	1173200	0.525000
chrX	115918992	115919592	0.498333	chr2	11738600	11739200	0.518333
chr3	113697803	113698003	0.370000	chr21	17387200	17387400	0.365000
chr4	165005220	165005420	0.470000	chr21	17388400	17388600	0.475000
chr14	25822641	25822841	0.350000	chr21	17393400	17393600	0.430000
chr11	122985514	122985914	0.400000	chr21	17403000	17403400	0.422500
chr17	36982629	36982829	0.400000	chr2	11740800	11741000	0.430000
chr3	75391526	75391726	0.410000	chr2	11742400	11742600	0.495000
chr11	110953031	110953631	0.438333	chr21	17428200	17428800	0.500000
chr17	81317192	81317592	0.475000	chr2	11743000	11743400	0.560000
chr5	3095051	3095251	0.540000	chr2	11744200	11744400	0.605000
chr11	127067660	127067860	0.345000	chr21	17451400	17451600	0.400000
chr2	20235374	20235574	0.460000	chr2	11745200	11745400	0.485000
chr14	86791454	86791654	0.460000	chr21	17454600	17454800	0.475000
chr9	28735753	28735953	0.315000	chr21	17462600	17462800	0.370000
chr14	21532537	21532737	0.520000	chr2	11746600	11746800	0.790000
chr3	49076581	49076781	0.420000	chr2	117470400	117470600	0.545000
chr6	28211849	28212049	0.515000	chr2	11747200	11747400	0.535000
chr8	79433516	79434116	0.341667	chr2	11748200	11748800	0.520000
chr1	72772277	72772477	0.205000	chr21	17492200	17492400	0.370000
chr12	126754152	126754352	0.450000	chr2	11749800	11750000	0.455000
chr5	22448726	22448926	0.260000	chr21	17501600	17501800	0.360000
chr5	76868027	76868827	0.408750	chr2	11750400	11751200	0.437500
chr13	45782584	45783584	0.484000	chr21	17512000	17513000	0.590000
chrX	130192385	130192785	0.495000	chr21	17513600	17514000	0.530000
chr20	29163642	29163842	0.360000	chr21	17514400	17514600	0.380000
chr4	165680244	165680444	0.380000	chr2	11753600	11753800	0.405000
chr7	44849824	44850024	0.490000	chr2	117536200	117536400	0.525000
chr10	75614397	75614597	0.475000	chr2	117537200	117537400	0.555000
chr12	83574255	83574455	0.365000	chr21	17537400	17537600	0.405000
chr16	77837667	77837867	0.390000	chr21	17539400	17539600	0.360000
chr16	26993419	26993819	0.495000	chr2	11754200	11754600	0.512500
chr7	154614801	154615201	0.447500	chr21	17554800	17555200	0.465000
chr2	89905991	89906191	0.495000	chr21	17559200	17559400	0.505000
chr3	120715909	120716109	0.375000	chr21	17560800	17561000	0.340000
chr5	147125942	147126142	0.325000	chr2	11757200	11757400	0.435000
chr21	21359495	21359695	0.240000	chr21	17586000	17586200	0.335000
chr16	88366140	88366540	0.442500	chr2	11759200	11759600	0.477500
chr8	22752215	22754215	0.509000	chr21	17611000	17613000	0.588500
chr2	22284070	22284270	0.465000	chr21	17613400	17613600	0.575000
chr9	111776835	111777035	0.495000	chr2	11764400	11764600	0.515000
chrY	4471236	4471436	0.335000	chr2	11767800	11768000	0.445000
chr3	35462068	35462468	0.297500	chr21	17679000	17679400	0.325000
chr16	86041886	86042086	0.470000	chr21	17689000	17689200	0.595000
chrX	134737284	134737484	0.480000	chr21	17694000	17694200	0.490000
chr13	37457972	37458172	0.445000	chr21	17697600	17697800	0.480000
chr2	6931172	6931372	0.430000	chr21	17712000	17712200	0.475000
chr10	126610469	126610669	0.435000	chr21	17718800	17719000	0.475000
chr5	81570606	81570806	0.405000	chr2	117722000	117722200	0.525000
chr1	74056834	74057234	0.415000	chr21	17730800	17731200	0.422500
chr13	91723433	91723633	0.350000	chr2	11775600	11775800	0.365000
chr1	25882679	25882879	0.485000	chr21	17758800	17759000	0.510000
chr11	65507701	65508301	0.513333	chr21	17775400	17776000	0.553333
chr5	106385502	106385902	0.365000	chr21	17777400	17777800	0.347500
chr19	31967369	31967969	0.421667	chr21	17779600	17780200	0.428333
chr12	44180746	44180946	0.415000	chr21	17780600	17780800	0.455000
chr1	199041598	199041798	0.430000	chr21	17782200	17782400	0.480000
chr6	143076297	143076897	0.355000	chr21	17783800	17784400	0.393333
chr14	98791136	98791736	0.375000	chr21	17784800	17785400	0.405000
chr9	91338765	91338965	0.365000	chr2	117785800	117786000	0.415000
chr17	32782471	32782671	0.315000	chr21	17789800	17790000	0.335000
chr10	121601684	121601884	0.545000	chr2	11779200	11779400	0.580000
chr4	77913185	77913385	0.265000	chr21	17794000	17794200	0.320000
chr2	102282254	102282454	0.350000	chr21	17799600	17799800	0.395000
chr2	172682736	172683136	0.450000	chr2	117804000	117804400	0.577500
chr21	39409147	39409547	0.502500	chr2	117814400	117814800	0.552500
chr10	23879087	23879287	0.410000	chr21	17814600	17814800	0.490000
chr2	140057605	140058005	0.375000	chr2	117815800	117816200	0.402500
chr1	224867654	224867854	0.370000	chr21	17818200	17818400	0.390000
chr21	42523127	42524527	0.494286	chr21	17818800	17820200	0.618571
chr15	73741291	73741491	0.500000	chr2	117833400	117833600	0.540000
chr16	31879072	31879272	0.390000	chr21	17835000	17835200	0.390000
chr5	175951107	175951707	0.461667	chr2	117836000	117836600	0.635000
chr1	50853072	50853272	0.375000	chr21	17848400	17848600	0.505000
chr19	5878580	5878980	0.510000	chr2	11785000	11785400	0.605000
chr19	14733048	14733448	0.442500	chr2	117852000	117852400	0.460000
chr15	43663876	43664076	0.375000	chr21	17854800	17855000	0.355000
chr15	91915584	91915784	0.475000	chr2	11786000	11786200	0.605000
chr3	48541636	48542036	0.450000	chr2	117876000	117876400	0.460000
chr7	148088805	148089005	0.365000	chr21	17900600	17900800	0.540000
chr5	48671985	48672185	0.385000	chr21	17901800	17902000	0.440000
chr15	83382061	83382461	0.285000	chr21	17903000	17903400	0.302500
chr16	52986772	52986972	0.430000	chr2	117917600	117917800	0.510000
chr18	45251488	45251688	0.430000	chr21	17925200	17925400	0.410000
chr10	98679455	98679855	0.377500	chr2	117930800	117931200	0.407500
chr15	84454736	84454936	0.440000	chr2	117932200	117932400	0.445000
chr9	12594536	12594736	0.355000	chr2	117950000	117950200	0.500000
chr4	58576882	58577282	0.392500	chr2	117952200	117952600	0.405000
chrX	21257502	21257902	0.337500	chr2	117953200	117953600	0.395000
chr6	2866470	2867870	0.368571	chr2	117980000	117981400	0.407143
chr5	137222848	137223048	0.330000	chr2	117983000	117983200	0.395000
chr2	137105035	137105235	0.395000	chr2	117987400	117987600	0.440000
chr5	29567884	29568084	0.385000	chr2	117998000	117998200	0.445000
chr3	168824526	168824726	0.385000	chr21	18001000	18001200	0.480000
chr3	137051900	137052100	0.370000	chr2	118003400	118003600	0.405000
chr11	52811096	52811296	0.410000	chr2	118010600	118010800	0.415000
chr2	28464701	28465501	0.458750	chr2	118013400	118014200	0.736250
chrX	135398322	135398522	0.430000	chr2	118015800	118016000	0.445000
chr4	73034093	73034293	0.455000	chr2	118017000	118017200	0.480000
chr10	49890017	49890217	0.315000	chr2	118032400	118032600	0.475000
chr12	73660667	73660867	0.395000	chr2	118040200	118040400	0.425000
chr6	160971782	160971982	0.490000	chr2	118041000	118041200	0.515000
chr5	34796450	34796650	0.325000	chr21	18041200	18041400	0.390000
chr6	12037590	12037790	0.345000	chr2	118046800	118047000	0.355000
chr5	30232903	30233103	0.435000	chr2	118050000	118050200	0.450000
chr1	169618286	169618486	0.405000	chr2	118055600	118055800	0.460000
chr2	4109661	4109861	0.435000	chr2	118056200	118056400	0.465000
chrY	25656163	25656363	0.345000	chr2	118060000	118060200	0.365000
chr7	58487482	58487682	0.385000	chr2	118061400	118061600	0.440000
chr8	140977843	140978043	0.365000	chr2	118065400	118065600	0.400000
chr2	218825435	218825635	0.520000	chr2	118088200	118088400	0.605000
chrX	3174645	3174845	0.430000	chr2	118089400	118089600	0.480000
chr5	162856279	162856479	0.405000	chr2	118097800	118098000	0.415000
chr2	127198691	127199091	0.505000	chr2	11809800	11810200	0.532500
chr11	22892357	22892557	0.365000	chr2	118098800	118099000	0.355000
chr15	15206930	15207130	0.000000	chr2	118104600	118104800	0.405000
chr6	144852793	144852993	0.285000	chr2	118106200	118106400	0.345000
chr1	213842767	213842967	0.350000	chr2	118107000	118107200	0.360000
chr2	93766539	93766739	0.395000	chr2	118119200	118119400	0.440000
chr14	78629925	78630125	0.355000	chr2	118122600	118122800	0.425000
chr16	4641463	4641663	0.510000	chr2	118124600	118124800	0.530000
chr3	162850491	162850691	0.400000	chr21	18151800	18152000	0.405000
chr14	32852257	32852457	0.375000	chr21	18155600	18155800	0.390000
chr11	111416529	111416729	0.545000	chr2	118169400	118169600	0.560000
chr16	15509824	15510424	0.485000	chr2	118185800	118186400	0.563333
chr6	48114117	48114317	0.390000	chr21	18187200	18187400	0.425000
chrX	97106006	97106206	0.290000	chr21	18191200	18191400	0.385000
chr14	51751575	51751775	0.420000	chr2	118197400	118197600	0.440000
chr12	39957814	39958014	0.480000	chr2	118202800	118203000	0.520000
chr4	148148695	148148895	0.350000	chr2	118222200	118222400	0.370000
chr8	66151628	66152028	0.415000	chr2	118224200	118224600	0.690000
chrX	19888393	19888593	0.560000	chr21	18244800	18245000	0.620000
chr5	84930295	84930495	0.385000	chr21	18245400	18245600	0.490000
chr2	155379034	155379234	0.280000	chr21	18249800	18250000	0.440000
chr19	17446407	17447607	0.495833	chr2	11829400	11830600	0.520000
chr13	16500777	16501577	0.390000	chr2	118310000	118310800	0.536250
chr7	47785567	47785767	0.435000	chr21	18443800	18444000	0.555000
chr13	63186515	63186715	0.265000	chr21	18447800	18448000	0.345000
chr12	33592655	33592855	0.350000	chr21	18461000	18461200	0.380000
chr10	46891208	46891408	0.490000	chr21	18498600	18498800	0.510000
chr14	52743230	52743430	0.460000	chr2	118510800	118511000	0.495000
chr17	24942309	24942509	0.415000	chr2	11856200	11856400	0.420000
chr20	24790338	24790538	0.495000	chr2	11859000	11859200	0.505000
chr2	175011798	175011998	0.410000	chr21	18620600	18620800	0.415000
chr19	5586758	5586958	0.560000	chr2	118633000	118633200	0.635000
chr7	136510491	136510691	0.355000	chr2	118637200	118637400	0.405000
chr7	7495535	7495735	0.525000	chr2	11863800	11864000	0.580000
chr4	77756709	77756909	0.370000	chr21	18656000	18656200	0.385000
chr12	132937186	132937586	0.387500	chr2	11866800	11867200	0.447500
chr19	34439063	34439263	0.490000	chr2	118672800	118673000	0.505000
chr6	38980306	38980506	0.500000	chr2	11868000	11868200	0.535000
chr7	57670227	57670427	0.460000	chr2	118689600	118689800	0.470000
chr3	117169754	117170154	0.407500	chr2	11870600	11871000	0.492500
chr11	103084590	103084990	0.445000	chr2	118722000	118722400	0.530000
chr5	25631244	25631444	0.350000	chr2	11872800	11873000	0.430000
chr7	147699265	147700065	0.387500	chr2	11873400	11874200	0.392500
chr10	40618503	40618703	0.380000	chr2	118738600	118738800	0.450000
chr5	143844033	143844233	0.405000	chr2	118748600	118748800	0.440000
chr21	7109913	7110713	0.457500	chr21	18759800	18760600	0.508750
chr4	85832085	85832285	0.520000	chr2	118763800	118764000	0.550000
chr2	43140108	43140308	0.440000	chr2	118774600	118774800	0.575000
chr15	74547513	74547713	0.475000	chr2	118785000	118785200	0.530000
chr1	162213973	162214373	0.415000	chr2	118803000	118803400	0.447500
chr9	122070873	122071673	0.526250	chr2	118806800	118807600	0.535000
chrX	71268028	71268228	0.465000	chr2	118813800	118814000	0.550000
chr3	133678345	133678545	0.395000	chr2	118815400	118815600	0.490000
chr1	19306484	19306684	0.500000	chr2	118847000	118847200	0.775000
chr22	43028769	43028969	0.615000	chr2	118847800	118848000	0.645000
chr2	147659292	147659492	0.445000	chr2	118855800	118856000	0.650000
chr11	113445390	113445590	0.515000	chr2	118865200	118865400	0.540000
chr1	100321469	100321869	0.465000	chr2	118878600	118879000	0.515000
chr10	131245136	131245336	0.500000	chr2	118881600	118881800	0.545000
chr1	89074796	89074996	0.380000	chr2	118882800	118883000	0.590000
chr17	54496008	54496208	0.315000	chr2	118902800	118903000	0.345000
chr15	69159525	69159725	0.420000	chr2	118903600	118903800	0.485000
chr1	154170670	154171070	0.390000	chr2	11891000	11891400	0.482500
chr12	78164644	78165244	0.383333	chr2	118913800	118914400	0.453333
chr9	15349030	15349430	0.430000	chr2	118921600	118922000	0.440000
chr12	26817859	26818059	0.410000	chr2	118929200	118929400	0.475000
chr1	88073068	88073268	0.400000	chr2	118936400	118936600	0.410000
chr12	740387	740587	0.490000	chr2	118937000	118937200	0.500000
chr12	104258782	104258982	0.470000	chr2	118940600	118940800	0.495000
chr2	99919645	99919845	0.270000	chr2	118946000	118946200	0.345000
chr18	39515205	39515405	0.370000	chr2	118948400	118948600	0.390000
chr17	24863951	24864151	0.395000	chr21	18951800	18952000	0.465000
chr8	30965386	30965786	0.482500	chr2	118954600	118955000	0.490000
chr2	64178222	64178422	0.345000	chr2	118968200	118968400	0.395000
chr4	180909833	180910033	0.515000	chr2	118970800	118971000	0.585000
chr11	9048224	9048424	0.395000	chr2	118974200	118974400	0.545000
chr18	11262356	11262556	0.445000	chr2	11898600	11898800	0.560000
chr12	64935861	64936061	0.455000	chr2	118986800	118987000	0.460000
chr3	117618920	117619120	0.460000	chr2	119008200	119008400	0.480000
chr3	197845065	197845265	0.415000	chr2	119011600	119011800	0.745000
chr20	15742480	15743080	0.370000	chr2	11901200	11901800	0.560000
chr17	69478023	69478423	0.465000	chr2	119013600	119014000	0.510000
chr2	29661686	29661886	0.425000	chr2	11903200	11903400	0.455000
chr15	77158534	77158734	0.465000	chr2	11904200	11904400	0.560000
chr6	1156503	1157103	0.533333	chr2	119050000	119050600	0.555000
chr17	15103458	15103858	0.437500	chr2	11907200	11907600	0.487500
chr21	40015696	40016096	0.512500	chr2	119126600	119127000	0.615000
chr5	163223857	163224057	0.355000	chr2	11914400	11914600	0.430000
chr2	20178433	20178633	0.610000	chr2	119158800	119159000	0.720000
chr20	44271258	44271458	0.510000	chr2	119174600	119174800	0.575000
chr20	31621536	31621936	0.482500	chr2	119175600	119176000	0.532500
chr1	177780908	177781108	0.425000	chr2	119190800	119191000	0.430000
chr13	67368521	67368721	0.315000	chr21	19195600	19195800	0.345000
chr8	80892035	80892235	0.325000	chr21	19197800	19198000	0.350000
chr18	8241831	8242031	0.400000	chr2	119205400	119205600	0.620000
chr2	172394800	172395200	0.392500	chr2	119218600	119219000	0.575000
chr6	107606965	107607565	0.458333	chr2	119223600	119224200	0.771667
chr12	3653123	3653323	0.505000	chr2	119225200	119225400	0.555000
chr4	129074596	129074796	0.290000	chr21	19228400	19228600	0.360000
chr7	5769758	5769958	0.510000	chr2	119234600	119234800	0.515000
chr7	9093906	9094106	0.355000	chr21	19235200	19235400	0.375000
chr3	52612212	52612412	0.395000	chr2	119246400	119246600	0.435000
chr17	18937612	18937812	0.485000	chr2	119248400	119248600	0.545000
chr5	158565723	158565923	0.465000	chr2	119261600	119261800	0.490000
chr9	78689286	78689486	0.380000	chr2	119263600	119263800	0.465000
chr16	19074242	19074442	0.555000	chr2	119265200	119265400	0.585000
chr7	143735724	143735924	0.330000	chr2	119267800	119268000	0.385000
chr2	112241313	112241713	0.395000	chr2	119282600	119283000	0.505000
chr22	49580176	49580776	0.455000	chr2	119283800	119284400	0.501667
chr11	111988101	111988301	0.510000	chr2	119291000	119291200	0.585000
chr5	83817591	83817791	0.355000	chr2	119311000	119311200	0.425000
chr5	131940314	131940914	0.371667	chr2	11932000	11932600	0.476667
chr21	27598125	27598325	0.410000	chr2	119327000	119327200	0.395000
chr10	59327137	59327337	0.375000	chr2	119339400	119339600	0.450000
chr4	181271083	181271283	0.420000	chr2	11934000	11934200	0.465000
chr11	48989389	48989589	0.275000	chr21	19340600	19340800	0.345000
chr8	76572050	76572250	0.430000	chr2	119350800	119351000	0.460000
chr4	173553740	173553940	0.320000	chr2	119355800	119356000	0.420000
chr3	22943565	22943765	0.300000	chr21	19357400	19357600	0.335000
chr12	82706710	82706910	0.415000	chr2	119366200	119366400	0.435000
chr2	23379613	23379813	0.600000	chr2	119366800	119367000	0.700000
chr1	30918548	30918748	0.480000	chr2	119367600	119367800	0.695000
chr6	75047749	75047949	0.210000	chr2	119374000	119374200	0.385000
chr4	139542037	139542237	0.375000	chr2	119377800	119378000	0.470000
chr8	130297759	130298359	0.433333	chr2	119387400	119388000	0.490000
chr1	21252427	21252627	0.495000	chr2	119389600	119389800	0.530000
chr13	45457972	45458172	0.345000	chr2	11940200	11940400	0.345000
chr15	44897087	44897287	0.410000	chr2	119407800	119408000	0.495000
chr14	65705514	65705714	0.340000	chr2	11940800	11941000	0.440000
chr20	36713869	36714269	0.387500	chr2	11941400	11941800	0.425000
chr22	49235475	49236075	0.601667	chr2	119431200	119431800	0.630000
chr20	34207169	34207569	0.332500	chr21	19433600	19434000	0.387500
chr22	27910849	27911049	0.350000	chr21	19441400	19441600	0.380000
chr7	91259992	91260592	0.391667	chr2	11945200	11945800	0.411667
chr1	181915817	181916017	0.390000	chr21	19462000	19462200	0.420000
chr11	97657632	97657832	0.305000	chr2	119465000	119465200	0.515000
chr13	114014187	114014387	0.570000	chr2	119476400	119476600	0.575000
chr10	37736592	37736992	0.515000	chr2	119480800	119481200	0.602500
chr2	31799963	31800163	0.430000	chr2	119483200	119483400	0.590000
chr15	88185080	88185680	0.418333	chr21	19490200	19490800	0.420000
chr14	99443136	99443736	0.435000	chr21	19493400	19494000	0.698333
chr5	144366197	144366397	0.395000	chr2	11950200	11950400	0.460000
chr6	69562709	69562909	0.355000	chr21	19510200	19510400	0.385000
chr4	18834721	18834921	0.430000	chr2	11951600	11951800	0.450000
chr18	20407792	20407992	0.415000	chr2	119517600	119517800	0.555000
chr18	71167472	71167672	0.425000	chr2	119524200	119524400	0.795000
chr3	137250997	137251197	0.375000	chr2	119525800	119526000	0.470000
chr12	47966878	47967078	0.370000	chr21	19535600	19535800	0.460000
chr17	51711202	51711602	0.370000	chr2	119543000	119543400	0.460000
chr9	16110429	16111029	0.426667	chr2	119544000	119544600	0.650000
chr2	205865482	205865682	0.325000	chr21	19608400	19608600	0.395000
chr12	50027921	50028121	0.455000	chr2	119641600	119641800	0.505000
chr4	161759989	161760189	0.390000	chr2	119647600	119647800	0.395000
chr13	60939597	60939797	0.445000	chr2	119657600	119657800	0.450000
chr6	118513426	118513626	0.290000	chr2	119660200	119660400	0.425000
chr7	132565996	132566196	0.425000	chr2	119678200	119678400	0.545000
chr5	42961026	42961226	0.510000	chr2	119679000	119679200	0.740000
chr5	39601748	39602148	0.407500	chr2	11968000	11968400	0.492500
chr3	120661016	120661216	0.390000	chr2	119695200	119695400	0.510000
chr9	71268608	71268808	0.530000	chr2	119703000	119703200	0.660000
chr3	91859082	91859282	0.355000	chr21	19731400	19731600	0.365000
chr18	2996609	2996809	0.485000	chr2	119740000	119740200	0.595000
chr6	73078486	73078686	0.350000	chr2	119753400	119753600	0.435000
chr13	103439950	103440150	0.315000	chr2	119754000	119754200	0.325000
chrX	15260442	15260842	0.415000	chr2	119756800	119757200	0.507500
chr18	15916164	15916964	0.395000	chr2	119759600	119760400	0.677500
chr5	181500509	181502309	0.000000	chr2	119760800	119762600	0.332778
chr4	67360533	67361133	0.286667	chr2	119763400	119764000	0.348333
chr17	56195697	56195897	0.345000	chr2	119772800	119773000	0.420000
chrX	93099574	93099774	0.330000	chr2	119823800	119824000	0.420000
chr9	61131444	61131644	0.430000	chr2	119826400	119826600	0.445000
chr13	75100605	75100805	0.330000	chr21	19830600	19830800	0.370000
chr15	57268446	57268846	0.357500	chr21	19833200	19833600	0.412500
chr3	192644950	192645150	0.420000	chr21	19853800	19854000	0.590000
chr8	31008709	31008909	0.370000	chr2	119856600	119856800	0.385000
chr12	121964831	121965031	0.410000	chr2	119864400	119864600	0.440000
chr3	85750170	85750570	0.320000	chr21	19908400	19908800	0.320000
chr5	99818078	99818278	0.480000	chr2	11991200	11991400	0.500000
chr2	144503354	144503754	0.400000	chr2	119929400	119929800	0.335000
chr5	61192871	61193071	0.305000	chr21	19935600	19935800	0.375000
chr3	12549077	12549277	0.435000	chr2	119942200	119942400	0.450000
chr5	75885402	75885602	0.385000	chr21	19993400	19993600	0.360000
chr2	105014506	105014706	0.375000	chr21	19995400	19995600	0.390000
chr15	24950046	24950246	0.455000	chr21	19999800	20000000	0.495000
chr8	13545113	13545313	0.235000	chr21	20004600	20004800	0.380000
chr10	8246527	8246727	0.425000	chr2	120006200	120006400	0.435000
chr21	44703334	44703534	0.635000	chr2	120012800	120013000	0.735000
chr12	54787196	54787396	0.290000	chr2	120044400	120044600	0.305000
chr16	37335732	37335932	0.385000	chr2	12006000	12006200	0.470000
chr1	15542922	15543122	0.435000	chr2	120078000	120078200	0.440000
chr3	150105986	150106186	0.420000	chr21	20086600	20086800	0.485000
chr6	79898233	79898433	0.350000	chr2	12008800	12009000	0.380000
chr13	45179610	45179810	0.355000	chr21	20108200	20108400	0.375000
chr17	67558264	67558464	0.395000	chr2	120109200	120109400	0.400000
chr2	168708483	168708683	0.320000	chr21	20109200	20109400	0.375000
chr5	111112261	111112461	0.355000	chr2	120109800	120110000	0.385000
chr4	137426445	137426645	0.500000	chr2	120110600	120110800	0.520000
chr8	27569976	27570176	0.480000	chr2	12014000	12014200	0.535000
chr2	84420949	84421149	0.355000	chr2	120158800	120159000	0.380000
chr1	75322568	75322768	0.395000	chr2	120175200	120175400	0.400000
chr4	75326701	75327301	0.481667	chr2	120177000	120177600	0.536667
chr7	99244204	99244604	0.455000	chr2	120203200	120203600	0.505000
chr17	18149289	18149489	0.520000	chr2	120204000	120204200	0.625000
chr5	61494228	61494428	0.495000	chr2	120206400	120206600	0.655000
chr1	207749047	207749247	0.435000	chr2	120210400	120210600	0.550000
chr6	19133264	19133464	0.310000	chr2	120213200	120213400	0.330000
chr3	183798539	183799139	0.456667	chr2	120223200	120223800	0.728333
chr2	173025991	173026191	0.530000	chr2	120224600	120224800	0.535000
chr2	19767601	19767801	0.455000	chr2	120226600	120226800	0.480000
chr10	77928362	77928762	0.495000	chr2	120227600	120228000	0.537500
chr6	73892749	73892949	0.385000	chr2	120228600	120228800	0.430000
chr5	15354118	15354518	0.432500	chr2	120230000	120230400	0.455000
chr4	141751290	141751490	0.450000	chr2	120232400	120232600	0.460000
chr17	32961129	32961329	0.540000	chr2	120237600	120237800	0.585000
chr3	132789934	132790134	0.515000	chr2	120238800	120239000	0.630000
chr8	2187074	2187274	0.545000	chr2	120243200	120243400	0.560000
chr7	157090371	157090571	0.625000	chr2	120245600	120245800	0.645000
chr20	60723422	60723822	0.505000	chr2	120248200	120248600	0.512500
chr4	100043344	100043544	0.240000	chr21	20250400	20250600	0.405000
chr16	15338425	15338625	0.445000	chr2	120251200	120251400	0.505000
chr1	152264847	152265047	0.375000	chr2	120252000	120252200	0.475000
chr10	119082269	119083469	0.440000	chr2	120252600	120253800	0.675833
chr5	30257286	30257486	0.295000	chr2	120256400	120256600	0.495000
chr10	58867735	58867935	0.400000	chr21	20257200	20257400	0.430000
chr20	9718374	9718774	0.345000	chr2	120257600	120258000	0.392500
chr12	119121315	119121715	0.425000	chr21	20258600	20259000	0.432500
chr6	126954409	126954609	0.465000	chr2	120261400	120261600	0.500000
chr3	137699363	137699563	0.280000	chr21	20261400	20261600	0.350000
chr7	94978800	94979000	0.510000	chr2	120262200	120262400	0.530000
chr14	23829398	23829798	0.397500	chr2	120262800	120263200	0.457500
chr6	90867308	90867508	0.420000	chr2	120265200	120265400	0.450000
chr1	207871553	207871753	0.455000	chr21	20269400	20269600	0.490000
chr9	30667046	30667446	0.285000	chr2	120269800	120270200	0.310000
chr11	126803879	126804079	0.430000	chr21	20270400	20270600	0.445000
chrX	68226089	68226889	0.402500	chr2	120272800	120273600	0.438750
chr5	112733424	112733624	0.455000	chr2	120276000	120276200	0.530000
chr9	106310295	106310495	0.430000	chr2	120287200	120287400	0.500000
chr6	151165315	151165915	0.470000	chr2	120291800	120292400	0.498333
chr14	89288190	89288390	0.445000	chr21	20293000	20293200	0.480000
chr18	72878246	72878446	0.495000	chr2	120298200	120298400	0.540000
chr15	70769768	70769968	0.530000	chr2	120305400	120305600	0.560000
chr18	37369585	37369785	0.455000	chr21	20309000	20309200	0.325000
chr19	39772788	39773388	0.421667	chr2	120312800	120313400	0.521667
chr9	126539657	126540057	0.482500	chr2	120314600	120315000	0.525000
chr1	179042860	179043060	0.570000	chr2	12032000	12032200	0.590000
chr3	156896913	156897113	0.410000	chr2	120324200	120324400	0.515000
chr6	72486881	72487081	0.360000	chr2	12032600	12032800	0.375000
chr21	18516162	18516562	0.372500	chr21	20330600	20331000	0.447500
chrX	102310281	102310481	0.405000	chr2	120331200	120331400	0.480000
chr11	79430995	79431195	0.300000	chr2	120338200	120338400	0.355000
chr11	120445922	120446122	0.570000	chr2	120343400	120343600	0.665000
chr3	58014226	58014626	0.557500	chr2	120345000	120345400	0.742500
chr20	47461032	47461232	0.500000	chr2	120346000	120346200	0.885000
chr19	51388194	51388394	0.570000	chr2	120346800	120347000	0.685000
chr12	121422507	121422707	0.445000	chr2	120347400	120347600	0.490000
chr5	65905820	65906020	0.305000	chr2	12036600	12036800	0.375000
chr11	98041480	98041680	0.480000	chr2	120437400	120437600	0.560000
chr11	122229303	122229503	0.490000	chr2	120443000	120443200	0.755000
chr4	149331171	149331571	0.407500	chr2	12044800	12045200	0.467500
chr22	46717120	46717320	0.525000	chr2	12048600	12048800	0.560000
chr13	63228130	63228330	0.395000	chr2	12050400	12050600	0.470000
chr5	92766467	92767067	0.365000	chr21	20511200	20511800	0.401667
chr1	238394743	238394943	0.490000	chr2	120521400	120521600	0.520000
chr19	56321952	56322152	0.450000	chr2	120551200	120551400	0.495000
chr17	52096019	52096219	0.460000	chr2	120553000	120553200	0.615000
chr18	61099011	61099211	0.435000	chr2	120569200	120569400	0.520000
chr22	16092503	16092703	0.445000	chr21	20571000	20571200	0.475000
chr16	66538659	66539059	0.500000	chr2	12057400	12057800	0.602500
chr5	180662665	180662865	0.465000	chr2	120579000	120579200	0.550000
chr12	20862014	20862214	0.280000	chr21	20591400	20591600	0.335000
chr1	83718554	83719154	0.430000	chr21	20592400	20593000	0.450000
chr18	62276945	62277745	0.306250	chr2	12059600	12060400	0.421250
chr19	35235914	35236314	0.425000	chr2	120607000	120607400	0.580000
chrX	57159264	57159464	0.380000	chr21	20638600	20638800	0.445000
chrX	35365826	35366226	0.415000	chr2	12064200	12064600	0.507500
chr8	141430810	141431010	0.600000	chr2	120669600	120669800	0.630000
chr2	227759170	227759370	0.530000	chr2	120675600	120675800	0.560000
chr16	73081295	73081495	0.520000	chr2	120680400	120680600	0.545000
chr18	13302129	13302529	0.460000	chr2	120695600	120696000	0.517500
chr12	90124076	90124276	0.310000	chr2	12071400	12071600	0.390000
chr19	30960395	30960595	0.430000	chr2	120735800	120736000	0.705000
chr10	77219122	77219322	0.395000	chr2	12073600	12073800	0.445000
chr6	61390941	61391141	0.375000	chr21	20739600	20739800	0.410000
chr7	105548034	105548234	0.495000	chr2	12074200	12074400	0.520000
chr7	4632237	4632637	0.500000	chr2	120763600	120764000	0.570000
chr7	99380393	99380593	0.495000	chr2	120780200	120780400	0.555000
chr2	186589391	186589791	0.487500	chr2	120783400	120783800	0.492500
chr14	97381747	97382147	0.415000	chr2	120809600	120810000	0.552500
chr4	37377677	37377877	0.265000	chr2	12081600	12081800	0.395000
chr3	195697433	195697633	0.550000	chr2	120821000	120821200	0.595000
chr18	16315865	16316065	0.385000	chr21	20821600	20821800	0.395000
chr7	42695365	42695565	0.455000	chr2	120822200	120822400	0.535000
chr10	45765816	45766216	0.377500	chr2	12084000	12084400	0.440000
chr12	104228084	104228284	0.515000	chr2	120845400	120845600	0.630000
chrX	42224921	42225321	0.272500	chr21	20857000	20857400	0.357500
chr16	27466569	27466769	0.390000	chr2	120863800	120864000	0.565000
chr2	126804623	126804823	0.550000	chr2	120867400	120867600	0.725000
chr7	127732326	127732526	0.415000	chr2	12087200	12087400	0.430000
chr1	124426414	124426614	0.405000	chr21	20882600	20882800	0.425000
chr1	161431634	161431834	0.485000	chr2	120885400	120885600	0.645000
chr15	90435248	90435848	0.430000	chr2	120910600	120911200	0.560000
chr4	47393418	47393618	0.410000	chr2	120912800	120913000	0.585000
chr22	33477111	33477311	0.465000	chr2	120914800	120915000	0.570000
chr16	85354775	85354975	0.575000	chr2	120933800	120934000	0.610000
chr2	106259581	106259981	0.492500	chr2	120934800	120935200	0.497500
chr1	121074545	121075745	0.420833	chr2	120937600	120938800	0.506667
chr13	88062998	88063198	0.375000	chr2	120939800	120940000	0.470000
chr22	17317430	17317830	0.487500	chr2	120949400	120949800	0.587500
chr5	176486038	176486238	0.490000	chr2	120958800	120959000	0.565000
chr4	122762186	122762386	0.355000	chr21	20971400	20971600	0.380000
chr8	34116284	34116484	0.460000	chr2	120978800	120979000	0.475000
chr11	68411135	68411335	0.590000	chr2	120984200	120984400	0.595000
chr7	152803626	152804626	0.462000	chr21	20997400	20998400	0.670000
chr4	129477214	129477414	0.300000	chr21	20999600	20999800	0.325000
chr1	160150837	160151237	0.445000	chr2	121009000	121009400	0.460000
chr15	61839586	61839786	0.505000	chr2	121018800	121019000	0.695000
chr14	91762121	91762321	0.395000	chr2	121028800	121029000	0.405000
chr4	186339192	186339392	0.445000	chr21	21043600	21043800	0.520000
chr15	49516955	49517155	0.350000	chr21	21045600	21045800	0.380000
chr18	17989743	17989943	0.405000	chr21	21051200	21051400	0.425000
chr4	121113444	121113644	0.335000	chr21	21051800	21052000	0.350000
chr8	57314921	57315121	0.455000	chr2	12106400	12106600	0.595000
chr12	130850048	130850248	0.475000	chr2	121071200	121071400	0.665000
chr9	91234136	91234336	0.580000	chr2	121074600	121074800	0.635000
chr18	49692372	49692572	0.470000	chr2	121075200	121075400	0.495000
chr10	122641892	122642092	0.540000	chr2	121076000	121076200	0.660000
chr8	6749980	6750180	0.545000	chr2	121077000	121077200	0.660000
chr4	68845909	68846109	0.430000	chr2	121085000	121085200	0.470000
chr20	2628804	2629004	0.580000	chr2	121095400	121095600	0.590000
chr1	51661874	51662074	0.455000	chr2	12109600	12109800	0.540000
chr19	12501226	12501426	0.405000	chr21	21102000	21102200	0.450000
chr5	21688293	21688893	0.418333	chr2	12110200	12110800	0.420000
chr4	155745249	155745449	0.385000	chr21	21114600	21114800	0.400000
chr10	7621774	7621974	0.470000	chr2	121128800	121129000	0.530000
chr12	81901340	81901940	0.450000	chr2	121134800	121135400	0.546667
chr14	50227441	50227641	0.540000	chr2	121136400	121136600	0.570000
chr18	64742801	64743201	0.327500	chr21	21145600	21146000	0.337500
chr1	237361008	237362808	0.347222	chr21	21146800	21148600	0.383889
chr14	31296292	31297092	0.336250	chr21	21149600	21150400	0.338750
chr3	30055109	30055309	0.365000	chr21	21151400	21151600	0.350000
chr13	92869579	92869779	0.345000	chr21	21152000	21152200	0.325000
chr7	60316936	60317336	0.392500	chr21	21152600	21153000	0.417500
chr14	52565734	52566534	0.333750	chr21	21155800	21156600	0.317500
chr6	54794047	54794247	0.320000	chr21	21157000	21157200	0.405000
chr7	127011479	127011679	0.310000	chr21	21159400	21159600	0.350000
chr18	2265664	2266464	0.362500	chr21	21161400	21162200	0.333750
chr13	89460561	89461161	0.363333	chr21	21162800	21163400	0.365000
chr9	137947880	137948080	0.415000	chr21	21164000	21164200	0.425000
chr8	87654027	87654227	0.395000	chr21	21165200	21165400	0.445000
chr2	45859351	45859551	0.335000	chr21	21170600	21170800	0.355000
chr5	139960451	139960651	0.400000	chr21	21171400	21171600	0.405000
chr5	39062369	39064369	0.323000	chr21	21174400	21176400	0.365000
chr14	52028819	52029019	0.355000	chr21	21177600	21177800	0.425000
chr4	21370747	21370947	0.325000	chr21	21178800	21179000	0.360000
chr2	174152580	174153180	0.315000	chr21	21179600	21180200	0.411667
chr20	26592949	26594549	0.000000	chr21	21180800	21182400	0.333750
chr8	13567577	13568177	0.381667	chr21	21183200	21183800	0.395000
chr1	98117336	98118136	0.357500	chr21	21184200	21185000	0.360000
chr22	32565189	32565589	0.345000	chr21	21185600	21186000	0.340000
chrX	18007235	18008235	0.356000	chr21	21187000	21188000	0.376000
chr2	13349387	13349587	0.455000	chr2	121189000	121189200	0.470000
chr10	40866630	40866830	0.370000	chr21	21190000	21190200	0.430000
chr10	75911897	75912097	0.475000	chr2	121191600	121191800	0.525000
chr18	41663875	41664075	0.445000	chr21	21191800	21192000	0.475000
chr2	49088544	49088744	0.380000	chr21	21192800	21193000	0.400000
chr1	241240585	241240785	0.245000	chr21	21194400	21194600	0.315000
chr6	41068051	41068251	0.350000	chr21	21195600	21195800	0.315000
chr5	17033050	17033250	0.415000	chr21	21196200	21196400	0.515000
chrX	80476590	80476790	0.445000	chr21	21196800	21197000	0.530000
chr2	69239988	69240588	0.463333	chr2	121197400	121198000	0.575000
chr5	70823107	70823707	0.403333	chr21	21197400	21198000	0.408333
chr9	131392551	131392751	0.460000	chr21	21199400	21199600	0.480000
chr10	47808736	47809136	0.000000	chr21	21200200	21200600	0.350000
chr3	159752841	159753041	0.325000	chr21	21201000	21201200	0.325000
chr5	83612786	83612986	0.365000	chr21	21202000	21202200	0.435000
chr2	116117743	116118143	0.312500	chr21	21205600	21206000	0.375000
chrX	4480041	4480241	0.340000	chr21	21210600	21210800	0.430000
chr4	151106054	151106254	0.430000	chr2	121232800	121233000	0.490000
chr22	42590429	42590829	0.377500	chr21	21246000	21246400	0.405000
chr12	94562916	94563116	0.450000	chr2	121257600	121257800	0.480000
chr6	84356563	84356963	0.405000	chr2	12127600	12128000	0.410000
chr15	22572142	22572942	0.468750	chr2	121284600	121285400	0.765000
chr18	25853676	25854076	0.460000	chr2	121287400	121287800	0.507500
chr1	16265120	16265520	0.452500	chr2	121293400	121293800	0.585000
chr14	18458436	18458636	0.460000	chr2	121297600	121297800	0.490000
chr12	116208360	116208560	0.385000	chr2	121309800	121310000	0.390000
chr3	175007226	175007426	0.390000	chr2	121323000	121323200	0.540000
chr7	130029225	130029425	0.455000	chr21	21332600	21332800	0.505000
chr21	10433920	10434120	0.410000	chr2	121336000	121336200	0.550000
chr19	39794147	39794347	0.375000	chr2	121356200	121356400	0.490000
chr8	135640034	135640234	0.430000	chr2	121373200	121373400	0.465000
chr18	63923632	63923832	0.265000	chr2	121402400	121402600	0.445000
chr1	93303220	93303420	0.510000	chr2	121455600	121455800	0.520000
chr2	14775522	14776122	0.411667	chr2	121469000	121469600	0.493333
chr3	8010906	8011106	0.500000	chr2	121476200	121476400	0.550000
chr1	25615188	25615388	0.445000	chr2	121480200	121480400	0.525000
chr3	179123515	179123915	0.465000	chr2	121480800	121481200	0.470000
chr4	108215078	108215278	0.465000	chr2	121501200	121501400	0.470000
chr17	51434547	51434747	0.475000	chr2	121524800	121525000	0.605000
chr5	164033931	164034931	0.440000	chr2	121530200	121531200	0.539000
chr5	170903881	170904081	0.395000	chr2	121532000	121532200	0.435000
chr18	38714865	38715265	0.490000	chr2	121533000	121533400	0.492500
chr5	55807513	55807913	0.417500	chr2	121534600	121535000	0.465000
chrX	136897553	136897953	0.460000	chr2	121555600	121556000	0.470000
chr13	94532154	94532354	0.410000	chr2	121556400	121556600	0.510000
chr2	46914323	46914723	0.440000	chr2	121557000	121557400	0.460000
chr18	19895607	19895807	0.420000	chr2	121558400	121558600	0.435000
chrX	123124015	123124215	0.375000	chr2	121595600	121595800	0.440000
chr1	195838132	195838732	0.396667	chr2	121596400	121597000	0.443333
chr1	145902513	145904513	0.480000	chr2	121610200	121612200	0.533000
chr1	119192584	119192784	0.385000	chr2	121627600	121627800	0.430000
chr3	30613967	30614167	0.305000	chr2	121638400	121638600	0.365000
chr12	4012091	4012291	0.385000	chr2	121642800	121643000	0.330000
chr6	53149049	53150649	0.450000	chr2	121648600	121650200	0.586250
chr16	14309085	14309285	0.460000	chr2	121650600	121650800	0.500000
chr7	47079808	47080208	0.422500	chr2	121651400	121651800	0.367500
chr11	74126646	74126846	0.380000	chr2	121653200	121653400	0.385000
chr2	227420326	227421126	0.481250	chr2	121669800	121670600	0.516250
chr20	2366275	2366475	0.520000	chr2	12167600	12167800	0.595000
chr7	61143332	61143732	0.380000	chr2	12169000	12169400	0.445000
chr8	135722477	135722677	0.550000	chr2	121690200	121690400	0.560000
chr5	116502548	116502748	0.425000	chr2	121697200	121697400	0.470000
chr12	112700929	112701529	0.443333	chr2	12169800	12170400	0.458333
chr5	65231389	65231589	0.305000	chr2	121698600	121698800	0.480000
chr12	103664043	103664443	0.515000	chr2	121699400	121699800	0.522500
chr5	96587551	96588751	0.371667	chr2	121700800	121702000	0.448333
chr18	41853278	41853478	0.385000	chr2	121718800	121719000	0.435000
chr19	27678304	27678904	0.438333	chr2	121722200	121722800	0.375000
chrX	5623237	5625037	0.428333	chr2	121735600	121737400	0.547778
chr1	118089749	118089949	0.450000	chr2	121737800	121738000	0.655000
chr9	4331607	4331807	0.445000	chr2	121738600	121738800	0.655000
chr15	38160035	38160235	0.255000	chr2	121746400	121746600	0.530000
chrX	134448527	134448927	0.425000	chr2	121748200	121748600	0.450000
chr10	77817344	77817944	0.566667	chr2	121755400	121756000	0.685000
chrX	69985320	69985720	0.392500	chr2	12177000	12177400	0.487500
chr15	30554472	30554672	0.490000	chr2	121775800	121776000	0.495000
chr14	61893702	61893902	0.520000	chr2	12177800	12178000	0.545000
chr6	155691967	155692167	0.480000	chr2	12178400	12178600	0.485000
chr2	200423729	200423929	0.400000	chr2	121790400	121790600	0.480000
chr3	181120571	181120771	0.380000	chr2	121804400	121804600	0.530000
chr16	26737956	26738156	0.440000	chr2	121811400	121811600	0.480000
chr4	53635245	53635445	0.370000	chr21	21861000	21861200	0.380000
chr2	9566550	9566950	0.460000	chr2	121886000	121886400	0.477500
chr1	66211565	66211965	0.387500	chr2	121888200	121888600	0.495000
chr17	64323721	64323921	0.455000	chr2	121890200	121890400	0.565000
chr2	43188259	43188459	0.545000	chr2	121897600	121897800	0.560000
chr15	81338048	81338248	0.470000	chr2	121902200	121902400	0.600000
chr5	20751572	20751972	0.410000	chr2	12192800	12193200	0.457500
chr4	92433532	92433732	0.475000	chr2	121975200	121975400	0.535000
chr11	72259691	72259891	0.430000	chr2	121999400	121999600	0.465000
chr3	136316908	136317108	0.435000	chr2	122001600	122001800	0.505000
chr4	7546798	7546998	0.445000	chr2	122009600	122009800	0.595000
chr9	91751312	91751512	0.360000	chr2	12201400	12201600	0.415000
chrY	20954685	20954885	0.355000	chr2	122019800	122020000	0.560000
chr3	150672901	150673101	0.475000	chr2	122032200	122032400	0.495000
chr3	172960562	172960762	0.420000	chr2	1220600	1220800	0.425000
chr7	147720276	147720476	0.375000	chr2	12210600	12210800	0.510000
chr13	22730375	22730575	0.295000	chr2	122116800	122117000	0.335000
chr3	119785241	119785441	0.400000	chr2	122135600	122135800	0.460000
chr13	36319897	36320097	0.500000	chr2	122136200	122136400	0.535000
chr8	39390362	39390562	0.375000	chr2	122146000	122146200	0.515000
chr2	83007633	83007833	0.465000	chr2	122151000	122151200	0.490000
chr7	81186752	81186952	0.445000	chr2	122156200	122156400	0.505000
chr10	13538541	13538741	0.430000	chr2	122163800	122164000	0.435000
chr5	62296283	62296483	0.435000	chr2	122167000	122167200	0.440000
chr7	70991789	70992189	0.387500	chr2	122168800	122169200	0.515000
chr7	125492154	125492354	0.295000	chr2	122183000	122183200	0.475000
chr13	104850428	104850628	0.270000	chr2	122187000	122187200	0.405000
chr17	24241951	24242351	0.407500	chr2	122187600	122188000	0.482500
chr4	106477015	106477615	0.301667	chr21	22189400	22190000	0.365000
chr20	30699929	30700129	0.405000	chr21	22190400	22190600	0.455000
chr9	64850406	64850606	0.445000	chr2	122191400	122191600	0.505000
chr4	15463693	15463893	0.405000	chr2	122193800	122194000	0.425000
chr15	47176986	47177186	0.415000	chr2	12219800	12220000	0.440000
chr5	122888270	122888470	0.455000	chr21	22200600	22200800	0.495000
chr4	184684526	184684926	0.442500	chr21	22209800	22210200	0.542500
chr12	85342623	85342823	0.360000	chr21	22212400	22212600	0.365000
chr10	117995924	117996124	0.270000	chr21	22297600	22297800	0.315000
chr2	230568291	230568491	0.360000	chr21	22343000	22343200	0.405000
chr1	52203300	52203700	0.367500	chr21	22421400	22421800	0.395000
chr5	120301203	120301403	0.365000	chr21	22516400	22516600	0.405000
chr8	95948225	95948425	0.420000	chr2	122520000	122520200	0.440000
chr15	70409417	70409617	0.410000	chr2	122531000	122531200	0.420000
chr15	29470039	29470239	0.480000	chr21	22575400	22575600	0.490000
chr1	82997074	82997274	0.360000	chr21	22650400	22650600	0.380000
chr17	71591291	71591491	0.390000	chr2	122706800	122707000	0.445000
chr11	76212405	76212605	0.395000	chr21	22710800	22711000	0.410000
chr16	78534065	78534265	0.345000	chr21	22711800	22712000	0.300000
chr3	46172787	46172987	0.355000	chr2	122737800	122738000	0.405000
chr14	49352970	49353170	0.425000	chr21	22743200	22743400	0.435000
chr16	37869411	37869611	0.400000	chr2	122754600	122754800	0.460000
chr1	199743776	199744376	0.358333	chr2	122755200	122755800	0.408333
chr8	86457783	86457983	0.370000	chr2	12276200	12276400	0.425000
chr5	55006296	55006496	0.420000	chr2	12276800	12277000	0.455000
chr7	150103698	150103898	0.350000	chr2	12277600	12277800	0.465000
chr8	120301003	120301203	0.380000	chr2	12278400	12278600	0.420000
chr5	153122036	153125236	0.383438	chr2	12279000	12282200	0.399687
chr10	93056468	93056668	0.290000	chr2	12284400	12284600	0.335000
chr1	26877530	26877930	0.455000	chr2	12286400	12286800	0.467500
chr1	110741467	110742067	0.408333	chr2	12287200	12287800	0.418333
chr12	111709571	111709771	0.430000	chr2	12288200	12288400	0.475000
chr9	10643390	10643590	0.265000	chr21	22898400	22898600	0.415000
chr9	45480732	45480932	0.380000	chr21	22900600	22900800	0.390000
chr3	109967446	109967846	0.385000	chr21	22961200	22961600	0.395000
chr14	50077890	50078090	0.425000	chr2	12302200	12302400	0.485000
chr4	114767997	114768197	0.380000	chr2	123035800	123036000	0.405000
chr3	86186549	86186749	0.300000	chr2	123073400	123073600	0.325000
chr19	24786361	24786761	0.387500	chr2	123095400	123095800	0.467500
chr6	150620395	150620595	0.520000	chr2	12317400	12317600	0.530000
chr3	168263186	168263786	0.356667	chr2	12320000	12320600	0.385000
chr1	124623235	124623635	0.405000	chr2	12325800	12326200	0.460000
chr7	123121466	123121666	0.305000	chr2	123277000	123277200	0.365000
chr3	48291930	48292130	0.480000	chr21	23452800	23453000	0.605000
chr6	85284979	85285179	0.295000	chr2	123457600	123457800	0.295000
chr5	28759387	28759587	0.375000	chr21	23500800	23501000	0.400000
chrX	99001502	99001702	0.400000	chr21	23524800	23525000	0.445000
chr4	101676550	101676750	0.430000	chr2	123648200	123648400	0.435000
chr8	136398922	136399122	0.300000	chr2	123694000	123694200	0.325000
chr2	69040142	69040342	0.380000	chr2	123695600	123695800	0.430000
chr14	62998219	62998419	0.385000	chr21	23695600	23695800	0.405000
chr12	70943038	70943638	0.415000	chr2	123696800	123697400	0.423333
chr4	45564495	45564695	0.285000	chr2	123711400	123711600	0.400000
chr2	115256742	115256942	0.390000	chr2	123723800	123724000	0.400000
chr15	83178321	83178521	0.360000	chr2	123738600	123738800	0.395000
chr17	24378309	24378509	0.415000	chr2	123771400	123771600	0.460000
chr9	9652201	9652401	0.380000	chr2	123772000	123772200	0.395000
chr10	94285353	94285553	0.380000	chr21	23790200	23790400	0.435000
chr4	59036350	59036750	0.335000	chr2	123791800	123792200	0.407500
chr2	11945804	11946204	0.277500	chr21	23809600	23810000	0.380000
chr9	114919559	114919759	0.390000	chr21	23812000	23812200	0.400000
chr3	174019493	174019693	0.315000	chr21	23812600	23812800	0.415000
chr6	133256716	133256916	0.285000	chr21	23838000	23838200	0.350000
chr17	17463116	17463316	0.485000	chr2	123840600	123840800	0.540000
chr6	157804578	157804778	0.385000	chr21	23853800	23854000	0.425000
chr5	93005049	93005249	0.400000	chr21	23859000	23859200	0.480000
chr8	5935820	5936020	0.365000	chr21	23862000	23862200	0.395000
chr4	20183903	20184103	0.365000	chr21	23877000	23877200	0.410000
chr9	84047581	84047981	0.350000	chr21	23887800	23888200	0.405000
chr12	22604985	22605185	0.400000	chr21	23890800	23891000	0.460000
chr15	19489007	19489807	0.372500	chr21	23893200	23894000	0.410000
chr1	74510185	74510585	0.487500	chr2	123913400	123913800	0.507500
chr10	28432964	28433164	0.375000	chr2	123915400	123915600	0.415000
chr15	56549561	56549961	0.342500	chr2	123916600	123917000	0.370000
chr13	92504742	92504942	0.320000	chr21	23922000	23922200	0.450000
chr21	15087660	15087860	0.370000	chr2	123928400	123928600	0.370000
chr20	6322804	6323004	0.425000	chr21	23949600	23949800	0.470000
chr7	29697279	29697679	0.322500	chr2	123953800	123954200	0.407500
chr8	59254736	59255336	0.286667	chr21	23955200	23955800	0.338333
chr9	95876390	95876590	0.360000	chr2	123958200	123958400	0.360000
chr6	98610530	98610730	0.345000	chr2	123961200	123961400	0.450000
chr5	149009455	149010455	0.413000	chr21	23968800	23969800	0.510000
chr6	85130985	85131185	0.355000	chr21	23978000	23978200	0.370000
chr1	93174835	93175035	0.395000	chr2	123993800	123994000	0.440000
chr12	120312060	120312260	0.555000	chr2	124025200	124025400	0.660000
chr7	48324044	48324244	0.420000	chr2	124027200	124027400	0.450000
chr7	117280729	117280929	0.360000	chr21	24045800	24046000	0.435000
chr15	55482634	55482834	0.355000	chr21	24047200	24047400	0.375000
chr5	156460922	156461122	0.340000	chr21	24050400	24050600	0.305000
chr13	109335712	109336112	0.365000	chr2	124081400	124081800	0.377500
chr3	155247181	155247381	0.410000	chr2	12413000	12413200	0.490000
chr2	209076961	209077161	0.410000	chr2	12416800	12417000	0.445000
chr19	15982891	15983091	0.350000	chr2	12419600	12419800	0.420000
chr6	134763319	134763719	0.445000	chr2	124264800	124265200	0.452500
chr13	17434101	17434501	0.385000	chr21	24272400	24272800	0.460000
chr6	95689292	95689492	0.355000	chr21	24276400	24276600	0.395000
chr11	22170945	22171345	0.420000	chr21	24290200	24290600	0.435000
chr4	26165007	26165207	0.230000	chr2	12430800	12431000	0.410000
chr11	129925789	129925989	0.400000	chr21	24339400	24339600	0.425000
chr6	27067377	27067977	0.408333	chr2	12434600	12435200	0.481667
chr12	111922193	111922393	0.330000	chr2	12436600	12436800	0.355000
chr7	87452244	87452444	0.430000	chr2	12442000	12442200	0.450000
chr10	24688610	24688810	0.440000	chr2	124425400	124425600	0.465000
chr3	58797835	58798035	0.415000	chr21	24428600	24428800	0.430000
chr22	40075632	40075832	0.310000	chr2	12443800	12444000	0.410000
chr1	206521492	206521692	0.450000	chr2	12449000	12449200	0.455000
chr4	6944261	6944461	0.430000	chr2	124514800	124515000	0.455000
chrX	67711062	67711262	0.365000	chr2	12451800	12452000	0.405000
chr4	133178138	133178338	0.365000	chr2	12456400	12456600	0.420000
chr1	39313767	39313967	0.430000	chr2	12463200	12463400	0.470000
chr3	114722965	114723365	0.352500	chr21	24712200	24712600	0.310000
chr8	125631686	125631886	0.460000	chr21	24714400	24714600	0.490000
chr3	5125461	5125661	0.465000	chr21	24715000	24715200	0.500000
chr13	81270594	81270794	0.335000	chr2	12479000	12479200	0.445000
chr4	37376734	37376934	0.350000	chr21	24829400	24829600	0.395000
chr3	16600974	16601174	0.380000	chr2	12487400	12487600	0.385000
chr7	154050527	154050727	0.490000	chr2	12488400	12488600	0.515000
chr11	73971557	73971957	0.525000	chr2	12493000	12493400	0.555000
chrX	106002273	106002473	0.460000	chr2	12493800	12494000	0.485000
chr9	77184498	77184898	0.430000	chr21	24950800	24951200	0.487500
chr2	169882886	169883086	0.355000	chr2	12495600	12495800	0.370000
chr22	46783146	46783346	0.465000	chr2	12501600	12501800	0.485000
chr16	58224281	58224481	0.500000	chr2	12502800	12503000	0.525000
chr4	155345217	155345417	0.335000	chr21	25039800	25040000	0.325000
chr13	36094919	36095119	0.395000	chr2	12507400	12507600	0.500000
chr10	73080224	73080424	0.410000	chr2	12514800	12515000	0.415000
chr9	100779786	100779986	0.405000	chr21	25171600	25171800	0.420000
chr4	53138154	53138554	0.352500	chr21	25176600	25177000	0.362500
chr12	328031	328231	0.335000	chr21	25186400	25186600	0.345000
chr1	73471946	73472546	0.271667	chr21	25215800	25216400	0.335000
chr22	45841565	45841765	0.395000	chr21	25235000	25235200	0.415000
chr12	118977033	118977233	0.385000	chr2	125276800	125277000	0.420000
chr8	91835292	91835492	0.330000	chr21	25298800	25299000	0.365000
chr20	7881664	7881864	0.360000	chr21	25352800	25353000	0.360000
chr11	131606551	131606751	0.415000	chr21	25386000	25386200	0.430000
chr17	30567207	30567407	0.510000	chr21	25402600	25402800	0.540000
chr18	45569440	45569640	0.350000	chr21	25406000	25406200	0.400000
chr3	5143918	5144118	0.380000	chr21	25408800	25409000	0.375000
chr10	21483890	21484090	0.370000	chr21	25410000	25410200	0.380000
chr10	49433706	49433906	0.435000	chr21	25421800	25422000	0.450000
chr1	107093042	107093242	0.350000	chr21	25425200	25425400	0.320000
chr14	46260914	46261114	0.370000	chr21	25441800	25442000	0.375000
chr6	100928608	100928808	0.415000	chr2	125455400	125455600	0.435000
chr6	21562905	21563105	0.320000	chr21	25457400	25457600	0.320000
chr10	64224926	64225126	0.335000	chr21	25459400	25459600	0.340000
chr22	13793982	13794182	0.405000	chr21	25464400	25464600	0.415000
chr1	243770695	243770895	0.360000	chr21	25467200	25467400	0.380000
chr19	37200680	37200880	0.405000	chr21	25487200	25487400	0.345000
chr5	63419361	63419561	0.330000	chr2	125491400	125491600	0.325000
chr18	56097048	56097648	0.428333	chr21	25502000	25502600	0.430000
chr6	95608361	95608561	0.365000	chr21	25512800	25513000	0.450000
chr22	38648882	38649082	0.445000	chr2	125516600	125516800	0.495000
chr8	116413236	116413636	0.350000	chr21	25560200	25560600	0.455000
chr13	63811009	63812009	0.519000	chr21	25561600	25562600	0.607000
chr22	31473606	31473806	0.425000	chr21	25563400	25563600	0.455000
chr13	57302580	57302780	0.320000	chr21	25564000	25564200	0.380000
chr3	11060513	11060713	0.495000	chr21	25567400	25567600	0.500000
chr12	116996296	116996496	0.445000	chr21	25568400	25568600	0.475000
chr4	169603531	169603731	0.280000	chr21	25573000	25573200	0.375000
chr3	72934627	72935027	0.407500	chr21	25573800	25574200	0.412500
chr22	1556688	1556888	0.000000	chr21	25578000	25578200	0.405000
chr16	13638315	13638515	0.400000	chr2	125578200	125578400	0.440000
chr2	21638190	21638590	0.425000	chr2	125581600	125582000	0.427500
chr4	145198782	145198982	0.495000	chr21	25607400	25607600	0.675000
chr14	100051958	100052558	0.391667	chr21	25608000	25608600	0.451667
chr3	130531601	130532001	0.390000	chr21	25615200	25615600	0.412500
chr19	12870876	12872276	0.525000	chr21	25639000	25640400	0.625714
chr10	85075948	85076148	0.380000	chr21	25647800	25648000	0.430000
chr11	30846333	30846533	0.430000	chr21	25649200	25649400	0.465000
chr5	115664135	115664335	0.445000	chr2	125660600	125660800	0.480000
chr2	91000667	91000867	0.000000	chr21	25708600	25708800	0.335000
chr1	63849924	63850124	0.335000	chr21	25709800	25710000	0.445000
chr8	12507527	12507727	0.340000	chr21	25717600	25717800	0.385000
chr19	26776071	26776271	0.390000	chr21	25722800	25723000	0.440000
chr7	134344970	134345170	0.460000	chr21	25734200	25734400	0.475000
chr6	148262836	148264036	0.458333	chr21	25734800	25736000	0.654167
chr1	150958091	150958291	0.405000	chr21	25736400	25736600	0.410000
chr18	12242610	12242810	0.465000	chr21	25750200	25750400	0.490000
chr14	45130676	45130876	0.340000	chr21	25772800	25773000	0.360000
chr1	76092549	76092749	0.450000	chr21	25790200	25790400	0.455000
chrX	59231391	59231591	0.395000	chr21	25791400	25791600	0.465000
chr8	79263861	79264061	0.470000	chr21	25801600	25801800	0.570000
chr6	146182936	146183136	0.400000	chr21	25818600	25818800	0.405000
chr5	71636664	71636864	0.400000	chr21	25850600	25850800	0.415000
chr8	109896527	109896727	0.380000	chr21	25862600	25862800	0.425000
chr9	116446835	116447035	0.420000	chr21	25872400	25872600	0.520000
chr1	196626703	196627103	0.300000	chr2	12588000	12588400	0.410000
chr12	20146823	20147223	0.412500	chr21	25881800	25882200	0.442500
chr13	109333534	109333734	0.335000	chr21	25895800	25896000	0.360000
chr20	52602098	52602298	0.370000	chr21	25896600	25896800	0.370000
chr13	25764751	25764951	0.445000	chr21	25903800	25904000	0.520000
chr6	164179554	164179754	0.385000	chr21	25908000	25908200	0.440000
chr7	51228799	51229199	0.457500	chr21	25926000	25926400	0.462500
chr8	10263346	10263546	0.415000	chr21	25935000	25935200	0.475000
chr7	84585586	84585986	0.445000	chr21	25960400	25960800	0.450000
chr13	67079952	67080152	0.435000	chr21	25961200	25961400	0.455000
chr19	22561126	22561326	0.375000	chr21	25964200	25964400	0.400000
chr13	58372736	58372936	0.365000	chr21	25967600	25967800	0.400000
chr10	62272849	62273049	0.400000	chr21	25977200	25977400	0.375000
chr4	54450189	54450389	0.410000	chr21	25984000	25984200	0.460000
chr6	143945872	143946072	0.425000	chr21	25998400	25998600	0.460000
chr19	2788572	2788772	0.545000	chr21	26000000	26000200	0.555000
chrX	53975686	53975886	0.340000	chr21	26011400	26011600	0.480000
chr4	139511414	139511614	0.445000	chr21	26032400	26032600	0.480000
chr9	6973355	6973755	0.317500	chr2	126038800	126039200	0.347500
chr8	56913393	56913593	0.460000	chr2	126041400	126041600	0.470000
chrX	68460774	68461174	0.472500	chr2	12604400	12604800	0.490000
chr4	60625835	60626235	0.322500	chr21	26047400	26047800	0.382500
chrX	146476000	146476200	0.420000	chr2	126051800	126052000	0.440000
chr3	78816505	78816705	0.400000	chr21	26055800	26056000	0.415000
chr13	82050977	82051177	0.360000	chr2	12606400	12606600	0.455000
chr5	165120427	165120827	0.385000	chr21	26068000	26068400	0.427500
chr8	129558463	129558663	0.325000	chr21	26071000	26071200	0.390000
chr20	56908461	56908861	0.402500	chr21	26105800	26106200	0.532500
chr1	102415460	102415660	0.385000	chr21	26124600	26124800	0.400000
chr11	9888534	9888734	0.340000	chr21	26130600	26130800	0.365000
chr8	137860602	137860802	0.455000	chr2	12613200	12613400	0.500000
chr10	117070170	117070370	0.350000	chr21	26135200	26135400	0.365000
chr4	70971750	70971950	0.455000	chr21	26136800	26137000	0.485000
chr7	134889308	134889508	0.490000	chr21	26140200	26140400	0.500000
chr5	36476438	36476638	0.335000	chr21	26141000	26141200	0.385000
chr1	184076519	184077119	0.378333	chr21	26147600	26148200	0.413333
chr21	15717683	15718083	0.355000	chr2	12616800	12617200	0.357500
chr10	86044474	86044674	0.470000	chr21	26169200	26169400	0.505000
chr10	128961994	128962194	0.650000	chr21	26170800	26171000	0.790000
chr7	93691591	93691791	0.465000	chr21	26177200	26177400	0.540000
chr11	58484177	58484377	0.395000	chr2	126221600	126221800	0.470000
chr6	29655049	29655249	0.495000	chr2	126245000	126245200	0.500000
chr16	57921954	57922154	0.450000	chr2	126275200	126275400	0.455000
chr1	59447131	59447331	0.315000	chr21	26293200	26293400	0.305000
chr1	222817551	222817951	0.405000	chr2	126306200	126306600	0.395000
chr11	46223646	46224446	0.493750	chr2	126308000	126308800	0.571250
chr12	58230473	58230673	0.395000	chr2	126317800	126318000	0.405000
chr1	171834131	171834331	0.490000	chr21	26324400	26324600	0.505000
chr12	39062552	39062752	0.380000	chr2	126344600	126344800	0.405000
chr5	68572269	68572469	0.420000	chr2	126368800	126369000	0.490000
chr13	99267348	99267548	0.395000	chr2	12637200	12637400	0.445000
chr5	153336403	153336603	0.385000	chr21	26385800	26386000	0.440000
chr17	1530269	1530469	0.420000	chr21	26390400	26390600	0.510000
chr14	98861056	98861456	0.450000	chr21	26405800	26406200	0.505000
chr1	50392057	50392257	0.320000	chr2	126413200	126413400	0.365000
chr1	215075447	215075847	0.397500	chr21	26432400	26432800	0.420000
chr3	78948439	78948839	0.395000	chr21	26437400	26437800	0.482500
chr7	96769822	96770222	0.385000	chr21	26441200	26441600	0.450000
chr13	27011964	27012964	0.383000	chr21	26469800	26470800	0.397000
chr6	99245984	99246184	0.380000	chr2	126470600	126470800	0.445000
chr18	37735470	37735670	0.455000	chr2	126483000	126483200	0.515000
chr17	32558716	32558916	0.460000	chr2	126528200	126528400	0.505000
chr4	6567527	6567927	0.505000	chr2	126534400	126534800	0.515000
chr13	79900165	79900365	0.405000	chr21	26534400	26534600	0.480000
chr5	39887170	39887570	0.415000	chr21	26546600	26547000	0.455000
chr3	122568908	122569508	0.401667	chr21	26565200	26565800	0.421667
chr1	90922774	90922974	0.340000	chr21	26570400	26570600	0.445000
chr4	82942049	82942249	0.375000	chr21	26572000	26572200	0.360000
chr19	40212586	40212786	0.615000	chr21	26573000	26573200	0.730000
chr1	227021775	227021975	0.535000	chr2	126620400	126620600	0.545000
chr14	47975162	47975362	0.370000	chr2	126627800	126628000	0.405000
chr16	14564139	14564339	0.440000	chr2	126634400	126634600	0.480000
chr5	93318179	93318379	0.380000	chr2	126635800	126636000	0.410000
chr7	100901644	100901844	0.530000	chr2	126639400	126639600	0.595000
chr8	136814802	136815802	0.404000	chr2	126644800	126645800	0.449000
chr12	91191179	91191379	0.345000	chr2	126646200	126646400	0.420000
chr16	65316006	65316206	0.510000	chr2	126647800	126648000	0.530000
chr22	26600720	26600920	0.495000	chr2	126648400	126648600	0.520000
chr3	19196221	19196621	0.332500	chr2	126651000	126651400	0.492500
chr1	231293434	231293834	0.490000	chr2	126655000	126655400	0.492500
chr3	125465080	125466480	0.402143	chr2	126656000	126657400	0.602143
chr2	100824135	100824935	0.458750	chr2	126657800	126658600	0.538750
chr11	135009208	135009408	0.495000	chr2	126659200	126659400	0.510000
chr14	43858981	43859181	0.335000	chr2	126660000	126660200	0.600000
chr7	47625554	47626754	0.497500	chr2	126661800	126663000	0.517500
chrX	128163596	128163796	0.525000	chr2	126663600	126663800	0.600000
chr15	95881058	95881858	0.431250	chr2	126664200	126665000	0.505000
chr8	29312754	29313154	0.417500	chr2	126666400	126666800	0.485000
chr4	96852738	96852938	0.360000	chr2	126668400	126668600	0.445000
chr18	68347483	68347683	0.495000	chr2	126672800	126673000	0.530000
chr2	47120939	47121339	0.502500	chr2	126674000	126674400	0.535000
chr10	60147468	60147868	0.490000	chr2	126676800	126677200	0.520000
chrX	138832212	138832412	0.385000	chr2	126684000	126684200	0.480000
chr1	10711374	10711574	0.460000	chr21	26686400	26686600	0.485000
chr21	24208171	24208371	0.480000	chr2	126698400	126698600	0.565000
chr1	72992121	72992521	0.475000	chr2	126699200	126699600	0.495000
chr17	66431992	66432192	0.405000	chr2	126700800	126701000	0.435000
chrX	65154692	65154892	0.400000	chr21	26707400	26707600	0.425000
chr14	106259595	106259795	0.320000	chr2	126736600	126736800	0.465000
chr1	210146188	210146388	0.490000	chr2	126749600	126749800	0.525000
chr8	31783834	31784034	0.280000	chr21	26751400	26751600	0.350000
chr13	34528475	34528875	0.420000	chr2	12675400	12675800	0.542500
chr8	49855918	49856118	0.445000	chr2	126762200	126762400	0.460000
chr1	191401968	191402168	0.350000	chr2	126762800	126763000	0.385000
chr1	202166986	202167386	0.450000	chr2	126776600	126777000	0.687500
chr7	120801134	120801334	0.435000	chr2	126777400	126777600	0.630000
chr15	84347032	84347432	0.407500	chr2	126778800	126779200	0.527500
chr14	65712258	65712458	0.290000	chr2	126799400	126799600	0.400000
chr11	9997949	9998149	0.345000	chr21	26807000	26807200	0.400000
chr11	111667888	111668088	0.320000	chr2	126811200	126811400	0.385000
chr3	27779883	27780083	0.495000	chr2	126826600	126826800	0.530000
chr20	6881350	6881550	0.375000	chr2	126828600	126828800	0.460000
chr7	65169642	65169842	0.500000	chr2	126831600	126831800	0.510000
chr2	167685665	167685865	0.455000	chr21	26832600	26832800	0.515000
chr17	45788616	45789216	0.466667	chr21	26833800	26834400	0.475000
chr6	130043001	130043201	0.370000	chr21	26840200	26840400	0.435000
chr1	189625433	189625633	0.460000	chr21	26843000	26843200	0.605000
chr8	21314026	21314226	0.605000	chr21	26843600	26843800	0.635000
chr10	100750390	100751790	0.585000	chr21	26844400	26845800	0.667143
chr12	115758525	115758925	0.375000	chr2	126846200	126846600	0.342500
chr20	45912241	45912841	0.526667	chr21	26846200	26846800	0.595000
chr1	185068590	185068790	0.385000	chr2	126863800	126864000	0.470000
chr7	75119450	75119650	0.525000	chr2	126886400	126886600	0.725000
chr18	45506934	45507134	0.475000	chr21	26914600	26914800	0.480000
chr2	220223520	220223920	0.322500	chr21	26943800	26944200	0.375000
chr2	155713540	155713740	0.310000	chr21	26952000	26952200	0.325000
chrX	49379708	49379908	0.000000	chr2	12695600	12695800	0.280000
chr3	120608688	120609288	0.400000	chr21	26967000	26967600	0.560000
chr19	39056048	39056848	0.517500	chr2	126971400	126972200	0.645000
chrY	17868023	17868223	0.460000	chr21	26972400	26972600	0.485000
chr15	93793745	93793945	0.435000	chr2	126994400	126994600	0.480000
chrX	51688541	51688741	0.415000	chr2	126995800	126996000	0.480000
chr4	51906447	51906847	0.437500	chr2	127003400	127003800	0.480000
chr2	153272293	153272493	0.345000	chr2	127014800	127015000	0.395000
chr9	82995301	82995501	0.425000	chr2	127023000	127023200	0.445000
chr21	43401410	43401610	0.610000	chr2	127025600	127025800	0.650000
chr1	150288042	150288242	0.465000	chr2	127050200	127050400	0.700000
chr12	98144159	98144359	0.450000	chr2	127051800	127052000	0.515000
chr11	52620029	52620229	0.410000	chr2	12705200	12705400	0.455000
chr17	53162303	53162503	0.385000	chr2	12705800	12706000	0.455000
chr12	129055963	129056163	0.480000	chr2	127058400	127058600	0.665000
chr3	179604816	179605216	0.560000	chr2	127064800	127065200	0.667500
chr15	85162657	85164257	0.421875	chr2	127066800	127068400	0.573125
chr1	183849107	183849307	0.470000	chr2	127079600	127079800	0.520000
chr2	211240591	211241391	0.420000	chr2	127080600	127081400	0.632500
chr17	27592487	27592687	0.545000	chr2	127081800	127082000	0.665000
chr22	37209862	37210262	0.500000	chr2	127084600	127085000	0.550000
chr19	11500575	11500775	0.570000	chr2	127085400	127085600	0.620000
chr18	16557211	16557811	0.398333	chr2	127087000	127087600	0.581667
chr1	11914446	11914846	0.505000	chr2	127088200	127088600	0.552500
chr5	70278700	70278900	0.380000	chr2	12709200	12709400	0.430000
chr19	49451239	49451439	0.600000	chr2	127093800	127094000	0.630000
chr3	123580693	123581093	0.500000	chr2	127094600	127095000	0.652500
chr15	72245943	72246143	0.370000	chr2	127105800	127106000	0.615000
chr10	58115931	58116131	0.435000	chr2	127106600	127106800	0.680000
chr10	87647157	87647757	0.490000	chr2	127107200	127107800	0.640000
chr10	85458203	85458403	0.445000	chr2	127119000	127119200	0.470000
chr3	10827383	10827583	0.460000	chr2	127128600	127128800	0.570000
chr5	174238032	174238232	0.460000	chr2	127135200	127135400	0.525000
chr13	33361707	33361907	0.450000	chr2	12715200	12715400	0.480000
chr1	218548820	218549020	0.415000	chr2	127159000	127159200	0.425000
chr17	68786177	68786377	0.520000	chr2	12716000	12716200	0.585000
chrX	860803	861203	0.520000	chr2	12716600	12717000	0.765000
chr2	109373534	109374134	0.531667	chr2	12717400	12718000	0.606667
chr12	106899342	106899542	0.520000	chr2	127176800	127177000	0.530000
chr12	29338001	29338401	0.377500	chr2	127179800	127180200	0.432500
chr9	20351968	20352168	0.415000	chr2	127183200	127183400	0.545000
chr12	74038795	74039795	0.456000	chr2	12718400	12719400	0.564000
chr3	134342427	134342627	0.555000	chr2	127185200	127185400	0.610000
chr13	54248438	54248638	0.395000	chr2	127197000	127197200	0.420000
chr6	43882258	43882658	0.485000	chr2	127197800	127198200	0.517500
chr3	40845215	40845615	0.432500	chr2	127200	127600	0.470000
chr5	31188093	31188293	0.390000	chr2	12720200	12720400	0.420000
chr16	65754035	65754235	0.500000	chr2	127218000	127218200	0.595000
chr14	93222896	93223496	0.505000	chr2	127219800	127220400	0.743333
chr11	48820932	48821132	0.335000	chr2	12722400	12722600	0.345000
chr4	133267293	133267493	0.400000	chr2	127233800	127234000	0.450000
chr4	97910703	97911103	0.437500	chr2	127241200	127241600	0.480000
chr22	27136157	27136357	0.495000	chr2	127270800	127271000	0.550000
chr4	189764776	189764976	0.550000	chr2	127274400	127274600	0.575000
chrX	107533915	107534115	0.385000	chr2	127277000	127277200	0.515000
chr19	34780189	34780389	0.480000	chr2	127279000	127279200	0.450000
chr3	141486437	141486637	0.485000	chr2	12728400	12728600	0.510000
chr15	77090139	77090339	0.510000	chr2	127294000	127294200	0.680000
chr2	177107066	177107266	0.395000	chr2	127295200	127295400	0.425000
chr6	128186920	128187120	0.340000	chr2	127306000	127306200	0.370000
chr2	147062606	147063006	0.382500	chr2	127313400	127313800	0.390000
chr1	148837638	148837838	0.460000	chr2	12732000	12732200	0.550000
chr4	6702772	6702972	0.445000	chr2	127348200	127348400	0.465000
chr9	109450581	109451381	0.403750	chr2	127353800	127354600	0.406250
chr16	5696195	5696395	0.360000	chr2	127355600	127355800	0.375000
chr5	158626468	158626668	0.455000	chr2	127365400	127365600	0.475000
chr3	8958726	8958926	0.320000	chr2	127367200	127367400	0.275000
chr1	79448827	79449027	0.355000	chr2	127371200	127371400	0.550000
chr17	68598901	68599101	0.355000	chr2	127373800	127374000	0.410000
chr2	126254112	126254312	0.420000	chr2	12737400	12737600	0.505000
chr4	33185351	33185551	0.305000	chr2	127384400	127384600	0.400000
chr13	42345049	42345449	0.335000	chr2	127386200	127386600	0.322500
chr8	144123849	144125049	0.494167	chr2	127387000	127388200	0.708333
chr4	173688001	173688201	0.415000	chr2	127388600	127388800	0.470000
chr11	109439916	109440516	0.410000	chr2	127389800	127390400	0.448333
chr2	96037015	96037215	0.535000	chr2	127398400	127398600	0.575000
chr5	56309475	56309675	0.395000	chr2	127404800	127405000	0.465000
chr4	86460983	86461183	0.470000	chr2	127408200	127408400	0.800000
chr1	56356174	56356574	0.435000	chr2	127412000	127412400	0.437500
chr5	130528500	130529300	0.446250	chr2	127416000	127416800	0.630000
chr1	20123524	20123724	0.495000	chr2	127423000	127423200	0.710000
chr9	77568723	77569123	0.485000	chr2	127453400	127453800	0.535000
chr11	13331532	13331732	0.510000	chr2	127463600	127463800	0.540000
chr1	27377746	27377946	0.490000	chr2	127465400	127465600	0.505000
chr1	31909184	31909384	0.340000	chr2	127479400	127479600	0.365000
chr20	15024358	15024558	0.275000	chr2	127485400	127485600	0.370000
chr7	137003207	137003407	0.385000	chr2	127486600	127486800	0.515000
chr1	177493281	177493681	0.310000	chr2	127498400	127498800	0.355000
chr12	72611989	72612189	0.435000	chr2	127505400	127505600	0.475000
chr6	134375022	134375222	0.360000	chr2	127506600	127506800	0.365000
chr6	76465903	76466103	0.350000	chr2	127508600	127508800	0.390000
chr2	170315860	170316060	0.410000	chr2	127525600	127525800	0.455000
chr1	57308818	57309418	0.408333	chr2	127526400	127527000	0.548333
chr8	20667758	20667958	0.375000	chr2	127527400	127527600	0.445000
chr8	65357052	65357252	0.460000	chr2	127528600	127528800	0.490000
chr2	106432551	106432751	0.510000	chr2	127530400	127530600	0.515000
chr2	187895597	187895797	0.445000	chr2	127541000	127541200	0.500000
chr22	23161897	23162097	0.555000	chr2	127542400	127542600	0.560000
chrY	18156643	18156843	0.380000	chr2	127543200	127543400	0.435000
chr3	66933105	66933505	0.467500	chr2	127560200	127560600	0.545000
chr2	229893190	229893390	0.340000	chr2	127563000	127563200	0.400000
chr11	19387080	19387480	0.490000	chr2	127563600	127564000	0.495000
chr6	91185331	91185531	0.305000	chr2	127575400	127575600	0.350000
chr12	70784529	70784729	0.555000	chr2	127578000	127578200	0.610000
chr4	54373908	54374108	0.505000	chr2	127591600	127591800	0.610000
chr17	24901438	24901838	0.412500	chr2	127615800	127616200	0.510000
chr3	142998780	142998980	0.500000	chr2	127621000	127621200	0.515000
chr8	135971559	135972159	0.485000	chr2	127630200	127630800	0.603333
chr7	50416211	50416411	0.420000	chr2	127633200	127633400	0.660000
chr20	18053988	18054188	0.410000	chr2	127636000	127636200	0.650000
chr19	53223398	53223598	0.495000	chr2	127637800	127638000	0.570000
chr18	54245610	54245810	0.410000	chr2	127638400	127638600	0.595000
chr1	101235756	101236156	0.550000	chr2	127640000	127640400	0.652500
chr4	49220145	49220345	0.380000	chr2	127642200	127642400	0.665000
chr17	9400240	9400440	0.490000	chr2	127647000	127647200	0.650000
chr11	98677491	98677691	0.425000	chr2	127649800	127650000	0.595000
chr11	33699754	33699954	0.555000	chr2	127652200	127652400	0.580000
chr7	155058477	155058677	0.490000	chr2	127662000	127662200	0.605000
chr20	5626463	5627463	0.504000	chr2	127675000	127676000	0.679000
chr6	103956767	103956967	0.440000	chr2	127680000	127680200	0.605000
chr10	79620761	79621361	0.411667	chr2	127695800	127696400	0.518333
chr1	9558036	9558436	0.505000	chr2	127700600	127701000	0.532500
chr1	60052290	60052690	0.372500	chr21	27701000	27701400	0.402500
chr1	37408821	37409821	0.449000	chr2	127701400	127702400	0.743000
chr4	38345661	38345861	0.460000	chr2	127703400	127703600	0.530000
chr3	60133803	60134003	0.315000	chr2	127705400	127705600	0.375000
chr3	99057480	99057680	0.470000	chr2	127706200	127706400	0.545000
chr20	27447894	27448094	0.405000	chr21	27713800	27714000	0.435000
chr14	68483924	68484124	0.410000	chr2	127749600	127749800	0.440000
chr8	96835934	96836134	0.325000	chr2	127754200	127754400	0.395000
chr9	78085148	78085348	0.410000	chr2	127769400	127769600	0.440000
chr10	42070062	42070462	0.365000	chr2	127771000	127771400	0.380000
chr1	202423457	202423657	0.375000	chr2	12777400	12777600	0.475000
chr1	112244125	112244325	0.465000	chr2	127787000	127787200	0.490000
chr3	138372355	138373155	0.468750	chr2	127810600	127811400	0.597500
chrX	43331847	43332047	0.445000	chr2	127830000	127830200	0.480000
chr14	75883505	75883705	0.365000	chr2	127830800	127831000	0.455000
chr8	17025229	17026229	0.446000	chr2	127857400	127858400	0.621000
chr15	49953938	49954138	0.500000	chr2	127859800	127860000	0.585000
chr15	65284289	65284489	0.450000	chr2	127865000	127865200	0.535000
chr12	58517123	58517323	0.475000	chr2	127875000	127875200	0.480000
chr12	65484712	65485912	0.420833	chr2	127885400	127886600	0.722500
chr1	64567178	64567578	0.367500	chr2	127887400	127887800	0.412500
chr20	32368546	32368746	0.270000	chr2	127898400	127898600	0.375000
chr5	55132131	55132331	0.425000	chr2	127900200	127900400	0.450000
chr12	3421676	3422276	0.538333	chr2	127906200	127906800	0.551667
chr9	42775630	42775830	0.330000	chr21	27928800	27929000	0.375000
chr9	112145471	112145671	0.420000	chr2	127955000	127955200	0.545000
chrX	117618273	117618673	0.362500	chr2	12797800	12798200	0.375000
chr1	106921510	106921910	0.275000	chr2	128016600	128017000	0.410000
chr1	201840149	201840549	0.495000	chr2	128027200	128027600	0.740000
chr16	89116321	89117121	0.601250	chr2	128028000	128028800	0.671250
chr1	202673486	202673886	0.482500	chr2	128063400	128063800	0.507500
chr4	189894854	189895054	0.405000	chr2	128076600	128076800	0.495000
chr14	76593707	76593907	0.460000	chr2	128080200	128080400	0.485000
chr7	59061700	59061900	0.380000	chr2	12808600	12808800	0.445000
chr13	24015287	24016287	0.526000	chr2	128091000	128092000	0.577000
chr6	24405258	24405658	0.407500	chr2	128092800	128093200	0.415000
chr13	54891143	54891343	0.405000	chr2	128093800	128094000	0.425000
chr12	33428974	33429174	0.415000	chr2	128094600	128094800	0.440000
chr13	23912671	23912871	0.340000	chr21	28099400	28099600	0.455000
chr9	21547456	21547856	0.345000	chr21	28135600	28136000	0.445000
chr12	71598858	71599058	0.370000	chr21	28142800	28143000	0.475000
chr3	32929895	32930095	0.405000	chr2	128162400	128162600	0.415000
chr1	148063653	148063853	0.450000	chr2	128163000	128163200	0.500000
chr6	133110783	133110983	0.395000	chr2	128167000	128167200	0.425000
chr2	93908617	93908817	0.380000	chr2	128168600	128168800	0.415000
chr13	60481678	60481878	0.355000	chr2	128169600	128169800	0.360000
chr12	102532338	102532538	0.380000	chr2	12817000	12817200	0.465000
chr12	58073773	58073973	0.355000	chr2	128179200	128179400	0.420000
chr1	205632937	205633137	0.375000	chr2	12819200	12819400	0.455000
chr4	152340412	152340612	0.480000	chr2	128193600	128193800	0.530000
chr12	65662998	65663198	0.405000	chr2	128195600	128195800	0.440000
chr17	57316157	57316557	0.452500	chr2	128196400	128196800	0.462500
chr4	171957397	171957597	0.395000	chr2	12819800	12820000	0.410000
chr3	9746449	9746649	0.550000	chr2	128198800	128199000	0.560000
chrX	115981970	115982170	0.355000	chr21	28200800	28201000	0.385000
chr10	106915077	106915277	0.440000	chr2	128216400	128216600	0.515000
chr7	123025379	123025579	0.415000	chr2	128217800	128218000	0.440000
chr7	110944843	110945043	0.305000	chr21	28228000	28228200	0.355000
chr13	65165839	65166039	0.305000	chr2	128229000	128229200	0.305000
chrX	43801257	43801657	0.360000	chr21	28229800	28230200	0.310000
chr7	26615891	26616491	0.476667	chr2	128233200	128233800	0.698333
chr4	49182378	49182978	0.436667	chr21	28235200	28235800	0.468333
chr20	40099870	40100070	0.410000	chr2	128237400	128237600	0.465000
chrX	18431247	18431447	0.330000	chr2	128246000	128246200	0.350000
chr19	26032007	26032407	0.392500	chr2	128273600	128274000	0.615000
chr6	165714805	165715805	0.540000	chr2	128279800	128280800	0.603000
chr2	112080346	112080546	0.575000	chr2	128282600	128282800	0.665000
chr11	20535736	20535936	0.440000	chr2	128283200	128283400	0.615000
chr2	130188523	130188923	0.522500	chr2	128289400	128289800	0.565000
chrY	14603084	14603284	0.405000	chr2	128291400	128291600	0.630000
chr10	15562148	15562748	0.503333	chr2	128305200	128305800	0.600000
chr6	130713278	130713478	0.475000	chr2	128309400	128309600	0.635000
chr10	99419364	99419564	0.505000	chr2	128313600	128313800	0.630000
chr8	107934454	107934654	0.540000	chr2	128316400	128316600	0.605000
chr9	133496127	133496527	0.542500	chr2	128317600	128318000	0.700000
chr10	117134294	117134894	0.726667	chr2	128318400	128319000	0.816667
chr7	140467410	140467610	0.530000	chr2	128320400	128320600	0.640000
chr17	50290525	50290725	0.535000	chr2	128321800	128322000	0.605000
chr6	31524598	31524798	0.420000	chr2	128322400	128322600	0.760000
chr7	158604791	158604991	0.420000	chr2	128344200	128344400	0.465000
chr6	65850886	65851086	0.420000	chr21	28346000	28346200	0.455000
chr4	57341201	57341601	0.337500	chr2	128354600	128355000	0.417500
chr2	135735272	135735472	0.480000	chr2	128372800	128373000	0.605000
chr1	73823141	73823341	0.335000	chr2	128382200	128382400	0.500000
chr8	38854605	38854805	0.500000	chr2	128391000	128391200	0.510000
chr13	26766223	26766423	0.420000	chr21	28392600	28392800	0.440000
chr4	165193339	165193539	0.400000	chr2	128405400	128405600	0.550000
chr16	15419169	15419369	0.400000	chr2	128408600	128408800	0.570000
chr4	24356497	24356697	0.390000	chr21	28410400	28410600	0.405000
chr9	115548720	115549120	0.417500	chr2	128412600	128413000	0.500000
chr19	4766690	4767090	0.445000	chr2	128417600	128418000	0.475000
chr17	14461681	14461881	0.450000	chr2	128425000	128425200	0.525000
chr9	32451774	32451974	0.515000	chr2	128441000	128441200	0.645000
chr5	103778411	103778811	0.485000	chr2	128441800	128442200	0.577500
chr17	79188938	79189338	0.470000	chr2	128442800	128443200	0.527500
chr12	3656897	3657097	0.540000	chr2	128445600	128445800	0.590000
chr2	16612146	16612946	0.457500	chr2	128472800	128473600	0.542500
chr22	18563352	18563552	0.470000	chr2	128474600	128474800	0.525000
chr22	45298118	45298518	0.562500	chr2	128475600	128476000	0.647500
chr9	130607589	130608189	0.465000	chr2	128489600	128490200	0.528333
chr14	79794301	79794701	0.445000	chr2	128494600	128495000	0.460000
chrX	63672586	63672786	0.490000	chr2	128496800	128497000	0.550000
chr2	29788112	29788312	0.505000	chr2	128500000	128500200	0.550000
chr2	85520080	85520280	0.485000	chr2	128501400	128501600	0.630000
chr8	45782397	45782597	0.415000	chr2	128503600	128503800	0.445000
chr3	41097307	41097507	0.455000	chr2	128504400	128504600	0.650000
chr2	3982377	3982577	0.380000	chr2	128510800	128511000	0.490000
chr12	128802001	128802401	0.525000	chr2	128512600	128513000	0.547500
chr1	104113286	104113486	0.405000	chr2	128514000	128514200	0.540000
chr20	52939947	52940347	0.482500	chr21	28517000	28517400	0.547500
chr2	151297861	151298061	0.455000	chr2	128520400	128520600	0.580000
chr12	3023526	3023726	0.495000	chr2	128521000	128521200	0.620000
chr7	12791138	12791738	0.445000	chr21	28522000	28522600	0.451667
chr9	89552196	89552396	0.450000	chr2	128536000	128536200	0.470000
chr3	130257043	130257643	0.426667	chr2	128537200	128537800	0.503333
chr2	56693610	56694010	0.337500	chr2	128538400	128538800	0.472500
chr4	133139574	133139774	0.340000	chr2	128557800	128558000	0.365000
chr17	37185115	37185515	0.422500	chr21	28564400	28564800	0.450000
chr6	148669642	148669842	0.395000	chr2	12857000	12857200	0.410000
chr10	9161612	9161812	0.380000	chr2	128585800	128586000	0.385000
chr16	24139569	24139769	0.340000	chr21	28590200	28590400	0.370000
chr13	64055744	64055944	0.385000	chr2	128600600	128600800	0.510000
chr4	169350744	169351144	0.420000	chr21	28602600	28603000	0.470000
chr2	36165889	36166089	0.405000	chr21	28605200	28605400	0.410000
chr14	34592862	34593062	0.365000	chr2	12861600	12861800	0.415000
chr6	105904337	105904537	0.510000	chr2	128617200	128617400	0.610000
chr1	20973183	20973383	0.355000	chr21	28617400	28617600	0.435000
chr16	33357833	33358033	0.435000	chr2	128622400	128622600	0.570000
chr4	21267303	21267503	0.405000	chr2	128624000	128624200	0.495000
chr8	121345092	121345492	0.412500	chr21	28633800	28634200	0.442500
chr6	144888731	144888931	0.435000	chr2	128636600	128636800	0.605000
chr6	36656308	36656508	0.375000	chr21	28637000	28637200	0.400000
chr18	10511881	10512481	0.415000	chr2	128638400	128639000	0.490000
chr4	59332797	59332997	0.370000	chr2	128643000	128643200	0.500000
chr9	114951863	114952263	0.385000	chr2	128654400	128654800	0.477500
chr5	14101301	14101501	0.510000	chr2	128662200	128662400	0.545000
chr13	61573286	61573486	0.365000	chr21	28669400	28669600	0.455000
chr14	54348384	54348584	0.370000	chr2	128671600	128671800	0.480000
chr18	43942589	43942789	0.425000	chr2	128686600	128686800	0.430000
chr5	53651993	53652193	0.490000	chr2	128690600	128690800	0.620000
chr8	140841578	140841778	0.255000	chr21	28699800	28700000	0.295000
chr4	111079944	111080144	0.405000	chr2	128710800	128711000	0.460000
chr17	79483597	79484197	0.506667	chr2	128714400	128715000	0.515000
chrX	129584270	129584470	0.405000	chr2	128716600	128716800	0.520000
chr5	95413087	95413287	0.390000	chr2	128728000	128728200	0.445000
chrX	121209963	121210163	0.460000	chr21	28730800	28731000	0.490000
chr2	193383579	193383779	0.460000	chr21	28731800	28732000	0.560000
chr1	156680347	156680547	0.345000	chr2	128733200	128733400	0.415000
chr3	133802226	133803026	0.427500	chr2	128734400	128735200	0.581250
chr1	76001626	76001826	0.475000	chr2	128736600	128736800	0.560000
chr4	176687637	176687837	0.315000	chr21	28742600	28742800	0.335000
chr5	91221114	91221914	0.448750	chr21	28745200	28746000	0.453750
chr4	17748074	17748274	0.415000	chr2	128754200	128754400	0.575000
chr6	42954570	42954770	0.440000	chr21	28764600	28764800	0.465000
chr15	93951914	93952114	0.305000	chr21	28781800	28782000	0.440000
chr9	124413716	124414116	0.362500	chr21	28789600	28790000	0.387500
chrX	51651296	51651496	0.370000	chr21	28818000	28818200	0.455000
chr15	76003438	76004038	0.330000	chr21	28831800	28832400	0.373333
chrY	53296116	53296516	0.000000	chr21	28836600	28837000	0.340000
chr12	60609072	60609272	0.305000	chr21	28837600	28837800	0.320000
chr10	19123106	19123306	0.370000	chr21	28854800	28855000	0.390000
chrX	142073434	142073634	0.380000	chr21	28881400	28881600	0.415000
chr15	17849137	17849337	0.385000	chr21	28883800	28884000	0.440000
chr12	116724439	116725439	0.418000	chr21	28884600	28885600	0.494000
chr1	231010892	231011092	0.435000	chr21	28893800	28894000	0.470000
chr8	91824472	91824872	0.312500	chr21	28899600	28900000	0.345000
chr11	6159788	6160188	0.487500	chr2	128901800	128902200	0.620000
chr9	115642017	115642217	0.360000	chr21	28927200	28927400	0.340000
chr12	44153824	44154024	0.270000	chr21	28929200	28929400	0.315000
chr12	56829990	56830190	0.385000	chr2	12897200	12897400	0.420000
chr17	24123250	24123450	0.385000	chr2	128978200	128978400	0.455000
chr20	59511774	59511974	0.445000	chr21	28982600	28982800	0.455000
chr17	67864545	67864945	0.400000	chr21	28988200	28988600	0.462500
chr11	46778500	46778700	0.415000	chr21	28991000	28991200	0.525000
chr20	3981177	3982177	0.411000	chr21	28992200	28993200	0.560000
chr2	113233861	113234061	0.515000	chr21	28993800	28994000	0.520000
chr19	27669778	27669978	0.460000	chr21	29000800	29001000	0.490000
chr9	88838390	88838790	0.480000	chr21	29002600	29003000	0.622500
chr4	38430338	38430538	0.410000	chr21	29003400	29003600	0.560000
chr7	133340002	133340202	0.405000	chr21	29008400	29008600	0.455000
chr1	36485449	36485649	0.525000	chr2	129011800	129012000	0.585000
chrX	82340899	82341099	0.385000	chr21	29012400	29012600	0.450000
chr3	78587554	78588954	0.507857	chr21	29018800	29020200	0.542143
chr13	60711366	60711766	0.412500	chr21	29022200	29022600	0.457500
chr15	68011176	68012176	0.427000	chr21	29024600	29025600	0.518000
chr13	73814464	73814664	0.320000	chr21	29026800	29027000	0.375000
chr2	29985149	29985349	0.390000	chr2	129046600	129046800	0.405000
chr16	56463545	56463745	0.425000	chr21	29055000	29055200	0.445000
chr8	55187689	55187889	0.335000	chr21	29059200	29059400	0.345000
chr1	89977602	89977802	0.450000	chr2	129061200	129061400	0.455000
chr13	105526460	105526660	0.355000	chr21	29065000	29065200	0.375000
chr3	143124838	143125838	0.415000	chr21	29071200	29072200	0.467000
chr7	139504219	139505019	0.457500	chr21	29073200	29074000	0.610000
chr10	68126337	68126537	0.390000	chr21	29076200	29076400	0.465000
chr2	28111785	28112385	0.458333	chr21	29076800	29077400	0.593333
chr16	63492646	63492846	0.350000	chr21	29077800	29078000	0.460000
chr4	40684949	40685149	0.440000	chr21	29079200	29079400	0.530000
chr1	54718588	54719188	0.415000	chr21	29080400	29081000	0.441667
chr21	27696069	27696269	0.335000	chr21	29082200	29082400	0.350000
chr1	210930506	210930706	0.320000	chr21	29090200	29090400	0.310000
chr17	45960446	45961246	0.401250	chr21	29099600	29100400	0.465000
chr2	199417414	199417614	0.370000	chr21	29121800	29122000	0.460000
chr13	74833576	74833976	0.405000	chr21	29125200	29125600	0.407500
chr22	20520411	20520811	0.512500	chr2	129144200	129144600	0.625000
chr4	111205378	111205578	0.305000	chr21	29145400	29145600	0.385000
chr7	101298887	101299087	0.405000	chr21	29148600	29148800	0.485000
chr16	83087837	83088037	0.460000	chr21	29155600	29155800	0.550000
chr10	63318740	63318940	0.300000	chr21	29157200	29157400	0.320000
chr7	40644434	40644634	0.490000	chr21	29160000	29160200	0.515000
chrX	110473759	110473959	0.425000	chr2	129161000	129161200	0.470000
chr2	121469693	121470493	0.401250	chr21	29163000	29163800	0.447500
chr2	29693013	29693213	0.410000	chr21	29164400	29164600	0.430000
chr1	66570134	66570934	0.351250	chr21	29166400	29167200	0.366250
chr2	61055099	61055699	0.410000	chr21	29181800	29182400	0.415000
chrX	70008102	70008302	0.370000	chr21	29183000	29183200	0.415000
chr21	41023813	41024213	0.420000	chr21	29184000	29184400	0.437500
chr7	54343029	54343229	0.305000	chr21	29185200	29185400	0.370000
chrX	98377204	98377604	0.417500	chr21	29191000	29191400	0.420000
chr12	101610561	101610961	0.485000	chr2	129193000	129193400	0.532500
chr7	21811709	21812309	0.391667	chr21	29196000	29196600	0.413333
chr4	79447958	79448158	0.350000	chr2	129203400	129203600	0.370000
chr10	19559727	19560327	0.393333	chr21	29208400	29209000	0.331667
chr2	32764684	32765084	0.367500	chr21	29217800	29218200	0.370000
chr2	141850636	141850836	0.420000	chr21	29219200	29219400	0.480000
chr20	8830994	8831194	0.395000	chr21	29228400	29228600	0.415000
chr1	100175693	100176693	0.377000	chr21	29232800	29233800	0.402000
chr16	78579130	78579330	0.375000	chr21	29235800	29236000	0.460000
chr1	147540093	147540293	0.425000	chr21	29237600	29237800	0.430000
chr17	2451223	2451423	0.410000	chr21	29239000	29239200	0.420000
chr20	14445814	14446014	0.400000	chr21	29248200	29248400	0.310000
chr17	18215755	18215955	0.525000	chr21	29253000	29253200	0.540000
chr6	66751	66951	0.400000	chr2	129253600	129253800	0.420000
chr18	68706766	68706966	0.340000	chr21	29256200	29256400	0.355000
chr15	33408214	33408414	0.395000	chr21	29256800	29257000	0.365000
chr2	62135095	62135295	0.400000	chr21	29272000	29272200	0.450000
chr1	83686956	83687156	0.410000	chr2	12928400	12928600	0.425000
chr4	107162019	107162219	0.275000	chr21	29287600	29287800	0.400000
chr4	68643676	68643876	0.415000	chr21	29293600	29293800	0.505000
chr5	95133582	95133782	0.375000	chr21	29295200	29295400	0.445000
chrX	129301822	129302822	0.421000	chr21	29298800	29299800	0.675000
chrX	145985731	145985931	0.400000	chr21	29300400	29300600	0.510000
chr11	35195497	35195697	0.365000	chr21	29301200	29301400	0.385000
chr4	82095376	82095576	0.435000	chr21	29301800	29302000	0.445000
chr1	167970039	167970239	0.340000	chr21	29302400	29302600	0.445000
chr7	116254950	116255150	0.345000	chr21	29304600	29304800	0.450000
chr14	31976488	31976688	0.460000	chr21	29306400	29306600	0.470000
chr6	164868216	164868416	0.425000	chr21	29307000	29307200	0.445000
chr20	13283763	13283963	0.365000	chr21	29308000	29308200	0.320000
chrX	58048523	58048723	0.480000	chr21	29312000	29312200	0.475000
chr11	110219749	110219949	0.335000	chr21	29313000	29313200	0.410000
chr21	18440355	18440555	0.305000	chr21	29315200	29315400	0.425000
chr19	37094564	37095964	0.396429	chr21	29316200	29317600	0.410714
chr10	109166477	109166677	0.330000	chr21	29320200	29320400	0.400000
chr6	26461083	26461283	0.475000	chr21	29322000	29322200	0.505000
chr11	16821051	16821251	0.415000	chr21	29332800	29333000	0.440000
chr7	150258348	150258748	0.407500	chr21	29335000	29335400	0.452500
chr2	16576853	16577053	0.390000	chr21	29335800	29336000	0.395000
chr9	125051823	125052023	0.555000	chr21	29342600	29342800	0.575000
chr2	57693945	57694145	0.345000	chr21	29347400	29347600	0.475000
chr1	209161565	209161765	0.440000	chr2	129348000	129348200	0.445000
chr2	228250571	228250971	0.410000	chr21	29348400	29348800	0.470000
chr1	49422942	49423342	0.397500	chr21	29356800	29357200	0.432500
chr21	6885552	6885752	0.360000	chr21	29361600	29361800	0.365000
chr7	93136740	93136940	0.435000	chr21	29367000	29367200	0.540000
chr17	38613528	38613928	0.425000	chr21	29368800	29369200	0.442500
chr7	42161408	42161608	0.340000	chr21	29372400	29372600	0.400000
chr6	42666266	42666466	0.430000	chr21	29376600	29376800	0.510000
chr11	92720990	92721190	0.460000	chr21	29378800	29379000	0.475000
chr9	89306875	89307075	0.390000	chr21	29392400	29392600	0.425000
chr7	5663580	5663780	0.505000	chr21	29404200	29404400	0.520000
chr5	115502547	115502747	0.320000	chr21	29406400	29406600	0.385000
chrY	27507234	27507434	0.000000	chr21	29418800	29419000	0.330000
chr3	8383848	8384048	0.495000	chr21	29436400	29436600	0.535000
chr2	121613305	121613705	0.385000	chr21	29449400	29449800	0.405000
chr5	42741598	42741998	0.402500	chr21	29465600	29466000	0.415000
chr2	141206188	141206388	0.475000	chr21	29476600	29476800	0.480000
chr4	14903981	14904181	0.465000	chr2	129483400	129483600	0.500000
chr1	204904944	204905544	0.405000	chr21	29496000	29496600	0.408333
chr6	425823	426023	0.490000	chr21	29499800	29500000	0.520000
chr18	35190454	35190654	0.430000	chr2	129587400	129587600	0.665000
chr1	241299841	241300841	0.392000	chr21	29634600	29635600	0.442000
chr4	95599902	95600102	0.390000	chr21	29637600	29637800	0.460000
chrX	113834956	113835156	0.430000	chr21	29638200	29638400	0.525000
chr10	96089034	96089234	0.225000	chr21	29638800	29639000	0.340000
chr1	21526964	21527564	0.415000	chr21	29639800	29640400	0.400000
chr17	52507926	52508126	0.425000	chr21	29642000	29642200	0.450000
chr16	35005967	35006167	0.515000	chr2	129646200	129646400	0.565000
chr5	22481422	22481822	0.362500	chr21	29646200	29646600	0.437500
chr11	105799227	105799427	0.420000	chr21	29647400	29647600	0.440000
chr10	67079152	67079552	0.380000	chr21	29648600	29649000	0.410000
chr2	102448238	102448438	0.405000	chr21	29649400	29649600	0.505000
chr18	74063268	74063668	0.432500	chr21	29650400	29650800	0.450000
chrX	42848607	42849007	0.320000	chr2	12965400	12965800	0.325000
chr21	12728535	12728735	0.360000	chr21	29656800	29657000	0.400000
chr5	61263321	61263521	0.380000	chr21	29657600	29657800	0.425000
chr10	98688710	98688910	0.355000	chr21	29664600	29664800	0.360000
chr15	46427900	46428100	0.370000	chr21	29667800	29668000	0.385000
chrX	95242770	95242970	0.335000	chr21	29671800	29672000	0.385000
chr9	118736318	118736518	0.385000	chr21	29685800	29686000	0.450000
chr16	65469118	65469318	0.420000	chr21	29697600	29697800	0.425000
chr2	162696725	162696925	0.340000	chr21	29726000	29726200	0.385000
chr6	162862684	162862884	0.545000	chr2	129748400	129748600	0.575000
chr8	2189502	2189702	0.470000	chr2	129759000	129759200	0.590000
chr16	31749687	31750287	0.396667	chr2	129764000	129764600	0.468333
chr16	49932789	49932989	0.380000	chr21	29786600	29786800	0.420000
chrX	151281346	151281546	0.415000	chr21	29800200	29800400	0.430000
chr7	138578417	138578617	0.435000	chr2	129807600	129807800	0.505000
chr2	154425041	154425241	0.270000	chr2	129812200	129812400	0.495000
chr9	106657834	106658234	0.400000	chr2	129813400	129813800	0.485000
chr4	21999792	21999992	0.360000	chr21	29814200	29814400	0.450000
chr11	131011182	131011382	0.320000	chr2	12982200	12982400	0.350000
chr6	74904056	74904256	0.545000	chr2	129827600	129827800	0.695000
chr2	39341151	39341551	0.422500	chr2	129834000	129834400	0.445000
chr7	7421583	7421783	0.300000	chr2	129849600	129849800	0.335000
chr21	9578492	9578692	0.485000	chr21	29849800	29850000	0.495000
chr2	97002356	97002756	0.492500	chr2	129861200	129861600	0.525000
chr16	17681299	17681499	0.385000	chr2	129870800	129871000	0.420000
chr2	211331070	211331270	0.405000	chr2	129872600	129872800	0.480000
chr7	124365022	124365222	0.465000	chr2	129876600	129876800	0.475000
chr4	24262049	24262649	0.503333	chr2	129877600	129878200	0.660000
chr17	47018530	47018730	0.530000	chr2	129885800	129886000	0.570000
chr14	42630835	42631035	0.445000	chr2	129894600	129894800	0.465000
chr14	69926432	69926632	0.515000	chr2	129903800	129904000	0.610000
chr3	177638248	177638448	0.410000	chr21	29904800	29905000	0.515000
chr10	8687741	8687941	0.495000	chr2	129907000	129907200	0.565000
chr17	64466249	64466449	0.455000	chr2	129914200	129914400	0.565000
chr5	119948184	119948584	0.425000	chr2	129915000	129915400	0.565000
chr17	47954916	47955916	0.527000	chr2	129923000	129924000	0.610000
chr5	72599898	72600098	0.480000	chr2	129936400	129936600	0.500000
chr7	44731464	44731664	0.530000	chr21	29940000	29940200	0.575000
chr1	30116903	30117103	0.555000	chr2	129979600	129979800	0.650000
chr13	20291817	20292017	0.375000	chr2	129980400	129980600	0.410000
chr6	151875781	151875981	0.470000	chr2	130006000	130006200	0.745000
chr6	119696133	119696533	0.367500	chr2	13001400	13001800	0.395000
chr6	53743660	53743860	0.560000	chr2	130061000	130061200	0.580000
chr8	125736813	125737013	0.520000	chr2	130064800	130065000	0.570000
chr1	3342625	3342825	0.480000	chr2	13007000	13007200	0.485000
chr4	17311253	17311453	0.425000	chr21	30072600	30072800	0.485000
chr12	121783247	121784247	0.504000	chr2	130129200	130130200	0.524000
chr12	73574052	73574252	0.425000	chr2	130130800	130131000	0.515000
chr2	223646299	223646499	0.455000	chr2	130141000	130141200	0.600000
chr16	82061135	82063535	0.413750	chr2	130141600	130144000	0.629583
chr5	168750902	168751502	0.535000	chr2	130144600	130145200	0.691667
chrX	19844054	19844254	0.475000	chr2	130150400	130150600	0.590000
chr6	6975937	6976337	0.495000	chr2	130156000	130156400	0.640000
chr14	21072782	21072982	0.555000	chr2	130157600	130157800	0.640000
chr11	646079	646279	0.465000	chr2	130158200	130158400	0.540000
chr14	101543833	101544433	0.481667	chr2	130161000	130161600	0.613333
chr14	23573388	23573788	0.537500	chr2	130162000	130162400	0.647500
chr9	12607791	12607991	0.445000	chr2	130180400	130180600	0.550000
chr3	132051875	132054075	0.399545	chr2	130181200	130183400	0.676818
chr19	390327	390527	0.570000	chr2	130184200	130184400	0.590000
chr15	77119594	77119794	0.415000	chr2	13018600	13018800	0.445000
chr15	82649333	82649933	0.500000	chr2	130187600	130188200	0.506667
chrX	13031876	13032076	0.370000	chr21	30194800	30195000	0.360000
chr11	27017890	27018090	0.495000	chr2	130197000	130197200	0.515000
chr12	25476153	25476353	0.335000	chr2	13019800	13020000	0.360000
chr7	141738108	141738308	0.475000	chr2	130202600	130202800	0.590000
chr2	64181500	64181900	0.457500	chr2	130203200	130203600	0.530000
chr8	115537650	115537850	0.305000	chr2	13021600	13021800	0.390000
chr3	148233368	148233768	0.350000	chr21	30227800	30228200	0.405000
chr9	111617893	111618093	0.605000	chr2	130229200	130229400	0.775000
chr1	156709916	156710316	0.580000	chr2	130252800	130253200	0.677500
chrY	20569053	20569253	0.325000	chr21	30257800	30258000	0.465000
chr4	50491506	50491706	0.400000	chr2	130273600	130273800	0.410000
chr5	136710746	136710946	0.330000	chr2	130280400	130280600	0.345000
chr2	233952270	233952670	0.532500	chr2	130288400	130288800	0.670000
chr9	94558207	94558407	0.425000	chr2	130300400	130300600	0.635000
chr3	178085363	178085763	0.435000	chr2	130301600	130302000	0.620000
chr3	45639686	45639886	0.530000	chr2	130327800	130328000	0.780000
chr11	12462808	12463008	0.420000	chr2	130332600	130332800	0.545000
chr1	5326831	5327231	0.447500	chr2	130337200	130337600	0.585000
chrX	125285841	125286041	0.405000	chr2	130338000	130338200	0.435000
chr4	18309227	18309427	0.475000	chr2	130340200	130340400	0.585000
chr11	124207020	124207220	0.350000	chr2	130340800	130341000	0.570000
chr22	33516124	33516324	0.575000	chr2	130341600	130341800	0.595000
chr15	91709305	91710305	0.439000	chr2	130342200	130343200	0.584000
chr4	162362157	162362357	0.420000	chr2	130343800	130344000	0.630000
chr1	46022294	46022494	0.500000	chr2	130351600	130351800	0.540000
chr9	1184320	1184520	0.510000	chr2	130355200	130355400	0.575000
chr8	98398642	98398842	0.535000	chr2	130356000	130356200	0.785000
chr12	46735526	46735726	0.320000	chr2	130365200	130365400	0.380000
chr1	89182154	89182354	0.450000	chr2	130370600	130370800	0.580000
chr19	53420638	53421438	0.495000	chr2	130372000	130372800	0.713750
chr8	134908682	134908882	0.350000	chr2	130375000	130375200	0.580000
chr6	38449800	38450000	0.375000	chr2	130377000	130377200	0.465000
chr1	216678828	216679028	0.390000	chr2	130378600	130378800	0.435000
chr5	104593788	104593988	0.385000	chr2	130380200	130380400	0.525000
chrY	25231434	25231634	0.465000	chr2	130385800	130386000	0.485000
chr12	68676973	68677173	0.520000	chr2	130390600	130390800	0.575000
chr2	132508998	132509198	0.520000	chr2	130391200	130391400	0.580000
chr2	125915826	125916026	0.350000	chr21	30409000	30409200	0.505000
chr5	43187374	43187574	0.475000	chr2	130416800	130417000	0.510000
chr1	28047095	28047495	0.450000	chr2	130427600	130428000	0.662500
chr7	101534014	101534414	0.617500	chr2	130428400	130428800	0.682500
chr10	85527904	85528104	0.465000	chr21	30434200	30434400	0.475000
chr10	35255401	35255801	0.497500	chr2	130454800	130455200	0.565000
chr22	114426	114626	0.000000	chr2	13051000	13051200	0.285000
chr5	146601318	146601918	0.416667	chr2	130727600	130728200	0.658333
chr10	84611339	84611539	0.500000	chr2	130756200	130756400	0.830000
chr9	21372513	21372713	0.525000	chr2	130767400	130767600	0.625000
chr17	75603099	75603299	0.635000	chr2	130768400	130768600	0.640000
chr6	48213456	48213856	0.455000	chr2	130796200	130796600	0.572500
chr18	51226780	51227380	0.491667	chr2	130797600	130798200	0.735000
chr1	51963004	51963404	0.457500	chr2	130798800	130799200	0.615000
chr20	5097186	5097386	0.480000	chr2	130807600	130807800	0.600000
chr5	79129657	79129857	0.480000	chr2	130808600	130808800	0.535000
chr1	202256750	202256950	0.360000	chr2	130824400	130824600	0.440000
chr17	81396679	81397079	0.712500	chr2	130836800	130837200	0.770000
chr3	144398460	144398660	0.370000	chr2	130865000	130865200	0.435000
chr6	90980326	90980526	0.475000	chr2	130873800	130874000	0.515000
chr1	26710294	26710694	0.510000	chr2	130898400	130898800	0.537500
chr15	65602226	65602426	0.400000	chr2	130958000	130958200	0.495000
chr11	99955463	99955663	0.400000	chr2	130964600	130964800	0.625000
chr18	77800600	77800800	0.360000	chr21	30979200	30979400	0.380000
chr5	33796774	33796974	0.410000	chr2	130985400	130985600	0.475000
chr17	6833883	6834083	0.325000	chr2	131010600	131010800	0.510000
chrX	85363951	85364151	0.300000	chr21	31011400	31011600	0.330000
chr3	130806992	130807192	0.390000	chr21	31012800	31013000	0.420000
chr6	73468142	73468742	0.450000	chr2	131034800	131035400	0.783333
chr9	88622413	88622613	0.460000	chr2	131037800	131038000	0.470000
chr12	91929208	91930008	0.430000	chr2	131040000	131040800	0.661250
chr16	79392000	79392600	0.490000	chr2	131041200	131041800	0.578333
chr16	86756954	86757154	0.515000	chr2	131042600	131042800	0.610000
chr3	152559787	152560387	0.505000	chr2	131093000	131093600	0.791667
chr22	33281131	33281331	0.520000	chr21	31098600	31098800	0.540000
chr17	6681989	6682189	0.510000	chr2	131101800	131102000	0.515000
chr6	84093340	84094140	0.441250	chr2	131104600	131105400	0.536250
chr12	11665260	11665460	0.470000	chr2	131105800	131106000	0.685000
chr9	35701906	35702106	0.465000	chr2	131106400	131106600	0.510000
chr10	53477114	53477314	0.350000	chr21	31108000	31108200	0.415000
chr7	95735651	95735851	0.445000	chr21	31108800	31109000	0.520000
chr5	115645783	115645983	0.285000	chr2	131112800	131113000	0.470000
chr7	148104475	148104875	0.422500	chr2	131113600	131114000	0.467500
chr2	141180467	141180667	0.365000	chr2	131115000	131115200	0.430000
chr3	152825143	152825343	0.370000	chr2	131115800	131116000	0.400000
chr20	14827428	14827628	0.335000	chr21	31117400	31117600	0.460000
chr20	57451640	57451840	0.515000	chr21	31124200	31124400	0.570000
chr2	166826712	166827312	0.391667	chr21	31133000	31133600	0.458333
chr8	20798228	20798428	0.475000	chr21	31137000	31137200	0.525000
chr5	160369451	160369651	0.415000	chr2	131139400	131139600	0.435000
chr5	81549408	81549608	0.415000	chr21	31142600	31142800	0.465000
chr9	72817071	72817271	0.420000	chr2	13114600	13114800	0.425000
chr10	98120157	98120557	0.352500	chr2	131146200	131146600	0.467500
chr3	14797400	14797600	0.530000	chr2	131153200	131153400	0.665000
chr11	67517521	67517921	0.567500	chr2	131154000	131154400	0.587500
chr9	16522624	16522824	0.370000	chr2	131156800	131157000	0.655000
chr2	200916038	200916238	0.350000	chr21	31159200	31159400	0.425000
chr10	78562390	78563190	0.478750	chr21	31173800	31174600	0.507500
chr6	42416015	42416415	0.310000	chr21	31176000	31176400	0.407500
chr3	114888423	114888623	0.230000	chr21	31180600	31180800	0.350000
chr7	51407606	51408006	0.437500	chr21	31181400	31181800	0.467500
chr18	56074395	56074595	0.475000	chr21	31182200	31182400	0.500000
chr3	144909096	144909296	0.480000	chr21	31184600	31184800	0.505000
chr4	42818147	42818347	0.410000	chr21	31185800	31186000	0.490000
chr13	40692894	40693094	0.355000	chr21	31187000	31187200	0.415000
chr7	101345584	101345784	0.455000	chr2	131193600	131193800	0.470000
chr1	113411645	113412045	0.332500	chr2	131196200	131196600	0.352500
chr10	64866003	64866203	0.270000	chr21	31198600	31198800	0.335000
chr7	84690362	84690962	0.363333	chr21	31201200	31201800	0.381667
chr14	77466291	77466891	0.388333	chr2	131208000	131208600	0.511667
chr5	109587696	109588496	0.436250	chr2	131209000	131209800	0.550000
chr3	64852365	64852565	0.435000	chr2	131210800	131211000	0.605000
chr10	100501571	100501771	0.425000	chr21	31221200	31221400	0.430000
chrX	138055987	138056187	0.445000	chr21	31228800	31229000	0.505000
chr1	197517441	197517641	0.355000	chr21	31268200	31268400	0.435000
chr18	3349838	3350038	0.510000	chr21	31282400	31282600	0.535000
chr5	146298796	146298996	0.395000	chr21	31283000	31283200	0.400000
chr1	8817230	8817430	0.705000	chr2	131300200	131300400	0.715000
chr3	52757397	52757597	0.465000	chr21	31327000	31327200	0.505000
chr2	233998551	233998751	0.595000	chr2	131331000	131331200	0.685000
chr14	28026361	28026561	0.355000	chr2	131335400	131335600	0.450000
chr12	91384173	91384373	0.380000	chr21	31339800	31340000	0.440000
chr6	110381302	110381502	0.360000	chr21	31342400	31342600	0.370000
chr11	89990512	89990712	0.420000	chr21	31344200	31344400	0.570000
chr4	154771940	154772340	0.420000	chr21	31354600	31355000	0.495000
chr15	56569434	56569634	0.395000	chr2	131363200	131363400	0.430000
chrX	42788639	42789039	0.485000	chr2	131363800	131364200	0.722500
chr2	208923361	208923561	0.325000	chr21	31364000	31364200	0.415000
chr12	1651349	1651549	0.385000	chr2	131371200	131371400	0.405000
chr6	15277419	15277819	0.365000	chr21	31382000	31382400	0.390000
chr10	93673279	93673479	0.385000	chr2	131385400	131385600	0.405000
chr1	122411371	122411971	0.405000	chr2	131394400	131395000	0.635000
chr1	97453583	97453783	0.325000	chr21	31398200	31398400	0.405000
chr14	78093728	78093928	0.480000	chr21	31410800	31411000	0.490000
chr17	42533609	42533809	0.395000	chr2	131413200	131413400	0.410000
chr9	88991861	88992061	0.560000	chr2	131425400	131425600	0.690000
chr20	48590699	48590899	0.365000	chr2	131426800	131427000	0.415000
chr14	84382077	84382277	0.275000	chr21	31444200	31444400	0.370000
chr2	130850550	130850750	0.630000	chr2	131445000	131445200	0.770000
chr11	48309236	48309436	0.465000	chr21	31446600	31446800	0.485000
chr5	80322841	80323041	0.385000	chr21	31448600	31448800	0.445000
chr8	139394487	139394687	0.450000	chr21	31459600	31459800	0.515000
chr5	158229354	158229554	0.320000	chr21	31461000	31461200	0.380000
chr2	239941432	239941632	0.500000	chr2	131471000	131471200	0.580000
chr6	44178805	44179005	0.550000	chr2	131471600	131471800	0.565000
chr8	17672808	17673008	0.495000	chr2	131477400	131477600	0.550000
chr18	8947294	8947494	0.495000	chr2	131486600	131486800	0.510000
chr12	93665620	93665820	0.510000	chr2	131489800	131490000	0.575000
chr7	134137577	134137777	0.305000	chr21	31490600	31490800	0.495000
chr1	17105073	17106473	0.509286	chr2	131491200	131492600	0.695000
chr19	6516998	6517398	0.617500	chr2	131493000	131493400	0.695000
chr6	92625853	92626053	0.420000	chr2	131493800	131494000	0.495000
chr5	64250581	64250781	0.335000	chr2	131495600	131495800	0.415000
chr1	101405495	101405695	0.320000	chr21	31507000	31507200	0.330000
chr11	125223699	125224299	0.516667	chr21	31509400	31510000	0.545000
chr17	57810903	57811303	0.585000	chr2	131510600	131511000	0.650000
chr8	20436475	20436675	0.495000	chr2	131511600	131511800	0.605000
chr9	120748461	120748661	0.525000	chr2	131514600	131514800	0.530000
chr2	131352047	131352247	0.500000	chr2	131516600	131516800	0.625000
chr4	57288647	57288847	0.480000	chr2	131522400	131522600	0.615000
chr6	1052921	1053121	0.555000	chr2	131527800	131528000	0.705000
chr5	50937425	50937625	0.465000	chr2	131528400	131528600	0.615000
chr1	170555693	170555893	0.425000	chr2	131529000	131529200	0.685000
chr6	147966968	147967168	0.490000	chr2	131529800	131530000	0.620000
chr12	64987870	64988470	0.425000	chr2	131530400	131531000	0.640000
chr12	125253569	125254169	0.496667	chr2	131543200	131543800	0.538333
chr1	47339758	47340358	0.526667	chr2	131544400	131545000	0.620000
chr11	117925033	117925233	0.515000	chr21	31554600	31554800	0.525000
chr12	113337154	113339354	0.510909	chr21	31557800	31560000	0.693636
chr11	79981117	79981317	0.385000	chr21	31577400	31577600	0.405000
chr1	145927775	145928175	0.465000	chr21	31580800	31581200	0.470000
chr6	161140829	161141029	0.415000	chr21	31584000	31584200	0.475000
chr2	195952712	195953112	0.420000	chr21	31604600	31605000	0.425000
chr3	123513720	123513920	0.415000	chr21	31609200	31609400	0.590000
chr18	56358499	56358699	0.490000	chr21	31613200	31613400	0.600000
chr5	93309350	93309550	0.355000	chr21	31618800	31619000	0.475000
chr6	96857027	96857227	0.405000	chr2	131634400	131634600	0.545000
chr3	114140948	114141748	0.406250	chr2	131641400	131642200	0.428750
chr14	80634671	80635271	0.406667	chr21	31654800	31655400	0.526667
chr5	162961939	162962139	0.355000	chr21	31658200	31658400	0.380000
chr2	195851666	195852866	0.450833	chr21	31659400	31660600	0.660000
chr22	41414866	41415066	0.510000	chr2	131662000	131662200	0.520000
chr1	192920437	192920637	0.435000	chr21	31663600	31663800	0.450000
chrX	19085668	19086068	0.480000	chr21	31665400	31665800	0.512500
chr12	95716743	95716943	0.375000	chr2	131665800	131666000	0.420000
chrX	76088284	76088484	0.395000	chr2	131669000	131669200	0.420000
chr17	9677189	9678589	0.452143	chr2	131672800	131674200	0.657857
chr1	116104187	116104387	0.400000	chr21	31675400	31675600	0.490000
chr17	29219123	29219923	0.447500	chr2	131682400	131683200	0.578750
chr5	108695061	108695261	0.365000	chr21	31714400	31714600	0.390000
chr1	194132189	194132389	0.325000	chr21	31715000	31715200	0.370000
chr21	29138622	29138822	0.430000	chr21	31720400	31720600	0.435000
chr6	29264005	29264205	0.325000	chr21	31721400	31721600	0.360000
chr1	8769425	8769825	0.467500	chr2	131724000	131724400	0.742500
chr12	124522165	124523965	0.521667	chr21	31730800	31732600	0.697222
chrX	16650563	16650763	0.555000	chr21	31733000	31733200	0.575000
chr9	97504144	97504344	0.485000	chr21	31733800	31734000	0.515000
chr1	174815124	174815324	0.455000	chr21	31735800	31736000	0.460000
chr3	74737691	74738091	0.412500	chr21	31736800	31737200	0.467500
chr16	51093440	51093640	0.395000	chr21	31738000	31738200	0.410000
chr15	81310996	81311396	0.440000	chr21	31745400	31745800	0.445000
chr18	73197951	73198151	0.345000	chr2	131767000	131767200	0.635000
chr18	54596775	54596975	0.445000	chr21	31767000	31767200	0.485000
chr18	59487287	59487487	0.370000	chr21	31772800	31773000	0.425000
chr6	150722504	150722704	0.480000	chr2	131776000	131776200	0.620000
chr12	123001175	123001375	0.510000	chr21	31781800	31782000	0.525000
chr14	74011245	74011445	0.445000	chr21	31784800	31785000	0.665000
chr1	88030165	88030765	0.410000	chr21	31786000	31786600	0.416667
chr1	4385592	4385792	0.515000	chr2	131795200	131795400	0.630000
chr18	37128264	37128464	0.500000	chr21	31799800	31800000	0.600000
chr16	55115102	55115502	0.560000	chr2	131801800	131802200	0.722500
chr16	68801803	68802003	0.505000	chr2	131802600	131802800	0.660000
chr7	157288692	157289292	0.540000	chr2	131831600	131832200	0.670000
chr20	39611056	39611256	0.340000	chr21	31837800	31838000	0.360000
chr1	240322588	240322788	0.515000	chr21	31866200	31866400	0.605000
chr13	48641723	48643723	0.412000	chr21	31872400	31874400	0.715000
chr9	20054424	20054624	0.480000	chr21	31887600	31887800	0.540000
chr9	2871509	2871709	0.460000	chr21	31933800	31934000	0.515000
chr2	128186670	128186870	0.425000	chr21	31974600	31974800	0.520000
chr17	34968502	34968702	0.390000	chr21	31987800	31988000	0.630000
chr5	31804624	31804824	0.420000	chr21	32022200	32022400	0.445000
chr3	56924617	56924817	0.455000	chr21	32035600	32035800	0.495000
chr14	42235058	42235258	0.540000	chr2	132038000	132038200	0.730000
chr1	57771460	57771860	0.342500	chr21	32064800	32065200	0.485000
chr1	233003843	233004043	0.490000	chr21	32076800	32077000	0.625000
chr14	36227499	36227699	0.440000	chr21	32087600	32087800	0.490000
chr20	39000691	39000891	0.510000	chr21	32089800	32090000	0.515000
chr15	46279840	46280040	0.370000	chr21	32096600	32096800	0.540000
chr2	179204841	179205041	0.380000	chr21	32106200	32106400	0.420000
chr8	106585576	106585976	0.375000	chr21	32112200	32112600	0.440000
chr18	28482178	28482578	0.437500	chr21	32132000	32132400	0.485000
chr11	1032523	1032723	0.515000	chr21	32138000	32138200	0.570000
chr3	149488975	149489975	0.429000	chr21	32139600	32140600	0.465000
chrX	50997767	50997967	0.400000	chr2	132146800	132147000	0.475000
chr6	16517645	16517845	0.430000	chr21	32180600	32180800	0.455000
chr8	128046856	128047256	0.480000	chr21	32181400	32181800	0.502500
chr9	68887833	68888633	0.473750	chr21	32184000	32184800	0.492500
chr6	110599141	110599341	0.410000	chr21	32257000	32257200	0.530000
chr8	40165274	40165674	0.457500	chr21	32258400	32258800	0.467500
chr5	45293271	45293471	0.435000	chr21	32266000	32266200	0.445000
chr2	238816637	238816837	0.440000	chr21	32278200	32278400	0.445000
chr21	44100808	44101008	0.470000	chr21	32279000	32279200	0.690000
chr5	47785472	47785872	0.397500	chr21	32283000	32283400	0.490000
chr21	41638703	41639103	0.457500	chr2	132304600	132305000	0.550000
chr9	131238621	131238821	0.580000	chr21	32306200	32306400	0.610000
chr7	117229493	117229693	0.510000	chr21	32315800	32316000	0.615000
chr17	77578389	77578589	0.455000	chr2	132332400	132332600	0.480000
chr15	53079269	53079469	0.390000	chr2	132336600	132336800	0.410000
chrX	86570537	86570737	0.485000	chr21	32336800	32337000	0.565000
chr11	71596331	71596531	0.350000	chr2	132337200	132337400	0.495000
chr1	214982732	214983132	0.407500	chr2	132345200	132345600	0.467500
chr9	35925481	35925681	0.425000	chr2	132347400	132347600	0.605000
chr6	140963451	140963651	0.370000	chr2	132349200	132349400	0.425000
chr17	43661095	43661295	0.645000	chr2	132352600	132352800	0.710000
chrY	1298938	1299138	0.575000	chr2	132353200	132353400	0.720000
chr17	31601937	31602137	0.520000	chr21	32359800	32360000	0.560000
chr2	181532294	181532494	0.400000	chr21	32367200	32367400	0.495000
chr2	56433506	56434306	0.326250	chr21	32371400	32372200	0.367500
chr4	116704035	116704235	0.440000	chr2	132372400	132372600	0.460000
chr10	132664073	132664273	0.510000	chr21	32384000	32384200	0.540000
chr6	145615780	145616380	0.470000	chr2	132384200	132384800	0.490000
chr20	41102517	41102917	0.362500	chr2	132391800	132392200	0.417500
chr15	67064397	67064597	0.555000	chr21	32393000	32393200	0.710000
chr5	145236959	145237159	0.470000	chr21	32393600	32393800	0.535000
chr19	41588238	41588438	0.430000	chr21	32394200	32394400	0.450000
chrX	137653943	137654143	0.365000	chr2	132400200	132400400	0.475000
chr11	33989199	33989599	0.392500	chr21	32403200	32403600	0.462500
chr1	231487990	231488190	0.395000	chr21	32408000	32408200	0.485000
chr5	145777441	145777641	0.510000	chr21	32411600	32411800	0.730000
chr19	39264926	39265126	0.705000	chr21	32412200	32412400	0.790000
chr6	64640546	64640746	0.395000	chr21	32412800	32413000	0.740000
chr4	32030309	32030509	0.330000	chr21	32414000	32414200	0.435000
chr22	5540584	5540784	0.000000	chr21	32414600	32414800	0.370000
chr16	14080789	14080989	0.375000	chr21	32416000	32416200	0.450000
chr1	8168702	8169102	0.502500	chr2	132416400	132416800	0.675000
chr10	125373494	125373694	0.350000	chr21	32425800	32426000	0.450000
chr16	66070221	66070421	0.485000	chr21	32428400	32428600	0.520000
chr6	140485160	140485360	0.360000	chr21	32431000	32431200	0.485000
chr17	20736500	20736700	0.370000	chr21	32435000	32435200	0.450000
chr16	47940942	47941142	0.420000	chr21	32437800	32438000	0.520000
chr17	2427659	2427859	0.475000	chr21	32453000	32453200	0.620000
chr8	103240916	103241116	0.430000	chr21	32457600	32457800	0.520000
chr2	73963269	73963469	0.440000	chr2	132462400	132462600	0.480000
chr16	28204560	28204960	0.490000	chr21	32468600	32469000	0.492500
chrX	5431520	5431720	0.425000	chr21	32479000	32479200	0.445000
chrX	29101209	29101409	0.380000	chr21	32484800	32485000	0.530000
chr17	79904471	79904871	0.477500	chr21	32493400	32493800	0.487500
chr8	51781379	51781779	0.452500	chr21	32516800	32517200	0.467500
chr12	52584006	52584206	0.435000	chr21	32521200	32521400	0.445000
chr10	58877251	58877451	0.375000	chr21	32524400	32524600	0.400000
chr1	76544276	76544476	0.365000	chr21	32538400	32538600	0.375000
chr7	8942404	8942604	0.475000	chr21	32546000	32546200	0.480000
chrY	19078028	19078428	0.510000	chr21	32547000	32547400	0.522500
chr5	66675689	66675889	0.380000	chr2	132547200	132547400	0.445000
chr1	168895711	168895911	0.485000	chr21	32555000	32555200	0.520000
chr8	24450245	24450445	0.390000	chr21	32559200	32559400	0.465000
chrY	9241656	9241856	0.365000	chr21	32562400	32562600	0.410000
chr20	46998043	46998443	0.532500	chr21	32567600	32568000	0.590000
chr1	151329334	151330134	0.510000	chr21	32569200	32570000	0.606250
chr6	29483327	29483527	0.375000	chr21	32570600	32570800	0.435000
chr17	31675073	31675273	0.525000	chr21	32572600	32572800	0.535000
chr20	58800686	58800886	0.565000	chr21	32576200	32576400	0.600000
chr4	135770879	135771079	0.340000	chr2	132577800	132578000	0.385000
chr16	5981036	5981236	0.440000	chr21	32578200	32578400	0.605000
chr14	66070280	66070480	0.545000	chr21	32585400	32585600	0.550000
chr2	235739240	235739440	0.570000	chr21	32587200	32587400	0.625000
chr2	21219915	21220115	0.380000	chr21	32587800	32588000	0.390000
chr8	55591479	55591679	0.420000	chr21	32601000	32601200	0.545000
chr22	30315590	30317190	0.489375	chr21	32611400	32613000	0.605000
chrX	136668528	136668728	0.410000	chr21	32613400	32613600	0.450000
chr1	228617762	228617962	0.575000	chr21	32645600	32645800	0.625000
chr6	107745301	107745501	0.445000	chr2	132646000	132646200	0.575000
chr3	72511831	72512031	0.415000	chr21	32653400	32653600	0.450000
chr3	160182861	160183061	0.450000	chr21	32660000	32660200	0.485000
chr7	122737356	122737556	0.470000	chr21	32660800	32661000	0.475000
chr1	146023142	146023342	0.380000	chr2	132664200	132664400	0.385000
chr1	73709073	73709273	0.380000	chr21	32666400	32666600	0.410000
chr20	3748294	3748494	0.670000	chr2	132669400	132669600	0.695000
chr6	158855394	158855594	0.535000	chr2	132670000	132670200	0.760000
chr9	63586869	63587069	0.480000	chr2	132670600	132670800	0.700000
chr3	181672136	181672336	0.250000	chr21	32682600	32682800	0.375000
chr6	59404031	59404231	0.405000	chr21	32691200	32691400	0.490000
chr6	157005771	157005971	0.365000	chr2	132701400	132701600	0.390000
chr6	82278948	82279348	0.415000	chr21	32712000	32712400	0.387500
chr15	63953969	63954169	0.335000	chr21	32718000	32718200	0.370000
chr1	209262846	209264646	0.389444	chr21	32726800	32728600	0.611667
chr2	238819978	238820178	0.370000	chr21	32729000	32729200	0.385000
chr2	52552761	52552961	0.315000	chr21	32732000	32732200	0.335000
chr22	17350535	17350735	0.375000	chr21	32758000	32758200	0.395000
chr5	40804209	40804809	0.521667	chr21	32771600	32772200	0.600000
chr2	224942063	224942263	0.485000	chr21	32772600	32772800	0.495000
chr10	90642785	90643185	0.405000	chr21	32826600	32827000	0.455000
chrX	13895387	13895787	0.342500	chr21	32878600	32879000	0.442500
chrY	6772805	6773005	0.400000	chr21	32884200	32884400	0.505000
chr2	207324658	207324858	0.440000	chr21	32886400	32886600	0.460000
chr4	106957346	106957746	0.400000	chr21	32906600	32907000	0.442500
chr1	41268706	41268906	0.465000	chr21	32912200	32912400	0.525000
chr4	102807720	102807920	0.315000	chr21	32914800	32915000	0.450000
chr5	161090983	161091183	0.400000	chr21	32916800	32917000	0.520000
chr7	76199551	76200351	0.502500	chr21	32932400	32933200	0.511250
chr20	13639899	13640099	0.430000	chr21	32937200	32937400	0.470000
chr2	12424951	12425151	0.465000	chr21	32940600	32940800	0.485000
chr3	99278847	99279047	0.500000	chr21	32949800	32950000	0.515000
chr12	50427787	50427987	0.400000	chr21	32958800	32959000	0.410000
chr5	171970694	171970894	0.330000	chr21	32994400	32994600	0.440000
chr18	73663855	73664055	0.380000	chr21	33007800	33008000	0.420000
chr15	31140748	31140948	0.415000	chr21	33011400	33011600	0.455000
chr2	57422778	57422978	0.380000	chr21	33015200	33015400	0.485000
chr2	165653515	165653715	0.390000	chr21	33019200	33019400	0.400000
chr15	62904538	62905138	0.543333	chr21	33020000	33020600	0.648333
chr5	66509198	66510198	0.431000	chr21	33023600	33024600	0.542000
chr17	64575614	64576214	0.438333	chr21	33025200	33025800	0.618333
chr6	76038023	76038223	0.460000	chr21	33026200	33026400	0.580000
chr9	97611750	97611950	0.395000	chr21	33028800	33029000	0.455000
chr19	50547439	50547839	0.555000	chr21	33035200	33035600	0.565000
chr17	4364444	4364644	0.565000	chr21	33036600	33036800	0.600000
chr14	50103266	50103466	0.340000	chr2	133046000	133046200	0.405000
chr15	17020651	17020851	0.365000	chr21	33047400	33047600	0.495000
chr3	112524713	112524913	0.470000	chr21	33056000	33056200	0.500000
chr6	28194468	28194668	0.510000	chr21	33058600	33058800	0.555000
chr22	43659976	43660176	0.495000	chr21	33059600	33059800	0.510000
chr8	103212293	103212493	0.430000	chr21	33063400	33063600	0.510000
chr9	8707058	8707658	0.370000	chr21	33065000	33065600	0.390000
chr2	226837488	226837688	0.480000	chr21	33067600	33067800	0.585000
chr4	74948717	74948917	0.495000	chr21	33070000	33070200	0.770000
chr3	185686189	185686389	0.510000	chr21	33070600	33070800	0.735000
chr1	94550648	94550848	0.465000	chr21	33071400	33071600	0.710000
chr10	109627512	109627712	0.400000	chr21	33073800	33074000	0.425000
chr10	33854699	33854899	0.370000	chr21	33079000	33079200	0.525000
chr6	44707665	44708065	0.440000	chr21	33080400	33080800	0.535000
chr19	15042696	15043296	0.471667	chr21	33089400	33090000	0.491667
chr15	63124927	63125127	0.470000	chr21	33097200	33097400	0.540000
chrY	111921	112121	0.505000	chr21	33101400	33101600	0.650000
chr20	60099900	60100100	0.535000	chr21	33109800	33110000	0.615000
chr13	38560524	38560724	0.470000	chr21	33122200	33122400	0.510000
chr16	81927275	81927475	0.480000	chr21	33123800	33124000	0.525000
chr7	76763364	76763564	0.495000	chr21	33127400	33127600	0.530000
chr2	199614404	199614604	0.345000	chr21	33137000	33137200	0.380000
chr22	32992944	32993144	0.475000	chr2	133138800	133139000	0.500000
chr5	70533582	70533982	0.490000	chr21	33152000	33152400	0.492500
chr5	22664171	22664371	0.375000	chr21	33186000	33186200	0.440000
chr1	14888565	14888765	0.410000	chr21	33196000	33196200	0.435000
chr21	36612377	36612577	0.410000	chr21	33197000	33197200	0.530000
chrX	138516373	138516573	0.300000	chr21	33197600	33197800	0.455000
chr17	58236293	58237293	0.429000	chr21	33198400	33199400	0.432000
chr10	20095802	20096002	0.310000	chr21	33199800	33200000	0.395000
chr4	145980880	145981080	0.470000	chr21	33200600	33200800	0.475000
chr1	65351738	65351938	0.480000	chr21	33202600	33202800	0.485000
chr7	105795320	105795520	0.380000	chr21	33204000	33204200	0.425000
chr2	218307395	218307595	0.485000	chr21	33205000	33205200	0.525000
chr16	11544276	11544476	0.465000	chr21	33205600	33205800	0.505000
chr12	101900639	101900839	0.390000	chr21	33207000	33207200	0.585000
chr5	80412839	80413039	0.440000	chr21	33208000	33208200	0.450000
chr12	78242811	78243011	0.465000	chr21	33212200	33212400	0.480000
chr2	23470954	23471754	0.435000	chr21	33215600	33216400	0.498750
chrX	50839317	50839517	0.375000	chr21	33220000	33220200	0.435000
chr3	150336953	150337153	0.445000	chr21	33229800	33230000	0.830000
chr6	125706666	125707466	0.521250	chr21	33230400	33231200	0.592500
chr6	141781369	141781569	0.475000	chr21	33231800	33232000	0.505000
chr6	55634746	55634946	0.315000	chr21	33232800	33233000	0.415000
chr5	177345751	177345951	0.430000	chr21	33235000	33235200	0.435000
chr5	121222450	121222650	0.410000	chr21	33237600	33237800	0.450000
chr1	98697643	98697843	0.335000	chr21	33238600	33238800	0.340000
chr13	32161028	32161228	0.375000	chr2	133247600	133247800	0.395000
chrX	85940595	85940795	0.365000	chr21	33247600	33247800	0.465000
chr11	43430053	43430253	0.435000	chr21	33249400	33249600	0.500000
chr18	9711705	9711905	0.480000	chr21	33253800	33254000	0.515000
chr2	177497604	177497804	0.270000	chr21	33259400	33259600	0.335000
chr1	194512945	194513145	0.450000	chr21	33261600	33261800	0.505000
chr17	50960583	50961583	0.479000	chr21	33265800	33266800	0.605000
chr3	156904487	156904687	0.430000	chr21	33267200	33267400	0.520000
chr4	119436578	119436778	0.405000	chr21	33268800	33269000	0.445000
chr18	42578694	42578894	0.315000	chr21	33270000	33270200	0.365000
chr6	53555440	53555640	0.400000	chr21	33271600	33271800	0.445000
chr19	40628310	40628910	0.440000	chr21	33281000	33281600	0.486667
chr4	3021780	3021980	0.535000	chr21	33283400	33283600	0.540000
chr1	30393592	30393792	0.310000	chr21	33293800	33294000	0.415000
chr2	75176660	75176860	0.505000	chr21	33296200	33296400	0.525000
chr6	87608093	87608293	0.325000	chr21	33299400	33299600	0.530000
chrX	47681671	47682471	0.410000	chr21	33301000	33301800	0.437500
chr10	76491180	76491380	0.335000	chr21	33304800	33305000	0.370000
chr22	48540484	48540684	0.450000	chr21	33309000	33309200	0.460000
chr14	39938748	39938948	0.345000	chr21	33312200	33312400	0.370000
chr6	62104891	62105091	0.300000	chr21	33317200	33317400	0.370000
chr8	125591365	125592365	0.521000	chr21	33324400	33325400	0.657000
chr5	14959462	14959662	0.535000	chr21	33330800	33331000	0.545000
chr17	76958175	76958375	0.545000	chr21	33331400	33331600	0.550000
chr14	21379859	21380059	0.390000	chr21	33332200	33332400	0.450000
chr19	15968177	15968377	0.270000	chr21	33340000	33340200	0.360000
chrX	15172478	15172678	0.445000	chr21	33347600	33347800	0.475000
chr4	12871513	12871713	0.340000	chr21	33350800	33351000	0.355000
chr5	96481891	96482491	0.358333	chr21	33360400	33361000	0.373333
chr17	65365526	65366526	0.448000	chr21	33361400	33362400	0.480000
chrX	15716889	15717489	0.358333	chr21	33364000	33364600	0.463333
chr22	32746340	32746540	0.440000	chr21	33368200	33368400	0.475000
chr5	159601371	159602171	0.381250	chr21	33374200	33375000	0.375000
chr19	10511912	10512112	0.480000	chr21	33380000	33380200	0.520000
chr17	4556823	4557023	0.500000	chr21	33380600	33380800	0.575000
chr12	123189035	123189235	0.420000	chr21	33381400	33381600	0.515000
chr15	67137585	67138185	0.461667	chr21	33383200	33383800	0.498333
chr12	117274018	117274418	0.377500	chr21	33384800	33385200	0.425000
chr10	2799904	2800304	0.470000	chr21	33386200	33386600	0.497500
chrX	137950818	137951218	0.352500	chr21	33388200	33388600	0.400000
chr15	71204624	71204824	0.470000	chr21	33391800	33392000	0.490000
chr5	170086786	170087186	0.507500	chr21	33394200	33394600	0.517500
chr10	68706062	68706262	0.510000	chr21	33396000	33396200	0.515000
chr2	233283781	233284181	0.502500	chr21	33401000	33401400	0.507500
chr19	35735435	35735835	0.585000	chr21	33402600	33403000	0.595000
chr8	69683582	69683782	0.575000	chr21	33403400	33403600	0.790000
chr1	41535165	41535565	0.577500	chr21	33404000	33404400	0.627500
chr15	49231326	49232126	0.472500	chr21	33404800	33405600	0.481250
chr13	55005871	55006071	0.440000	chr21	33406600	33406800	0.455000
chr8	73429933	73430133	0.455000	chr21	33412000	33412200	0.500000
chr5	160930889	160931089	0.390000	chr21	33419600	33419800	0.420000
chr14	49418673	49418873	0.415000	chr21	33421800	33422000	0.450000
chr9	82214429	82214629	0.405000	chr21	33433600	33433800	0.410000
chr20	8126125	8126525	0.387500	chr21	33434800	33435200	0.417500
chr8	47101677	47101877	0.420000	chr21	33442200	33442400	0.555000
chr11	76545460	76545660	0.405000	chr21	33445400	33445600	0.485000
chr19	2233547	2235547	0.565500	chr21	33478400	33480400	0.612500
chr2	169016880	169017080	0.380000	chr21	33491000	33491200	0.460000
chr6	85535187	85535387	0.495000	chr21	33491600	33491800	0.635000
chr4	28137808	28138008	0.320000	chr21	33492600	33492800	0.330000
chr11	76179860	76180060	0.545000	chr21	33495800	33496000	0.560000
chr15	69849491	69849691	0.380000	chr21	33496400	33496600	0.525000
chr2	101674115	101674315	0.430000	chr21	33506000	33506200	0.440000
chr5	47429529	47430129	0.388333	chr21	33510800	33511400	0.473333
chr14	36803638	36803838	0.375000	chr21	33523000	33523200	0.395000
chr2	115343954	115344154	0.475000	chr21	33524800	33525000	0.490000
chr11	6895970	6896170	0.370000	chr21	33533000	33533200	0.405000
chr3	121415297	121415497	0.350000	chr21	33540800	33541000	0.410000
chrX	25727208	25728808	0.438125	chr21	33542000	33543600	0.606250
chr1	241863274	241863874	0.370000	chr21	33544600	33545200	0.328333
chr12	66317633	66317833	0.425000	chr21	33546200	33546400	0.435000
chr14	65912033	65912233	0.455000	chr21	33552400	33552600	0.475000
chr15	97507183	97507383	0.295000	chr21	33576800	33577000	0.415000
chr2	213214223	213214423	0.400000	chr21	33584600	33584800	0.470000
chr13	107248929	107249129	0.315000	chr21	33587200	33587400	0.430000
chr2	216614202	216614402	0.460000	chr21	33588600	33588800	0.780000
chr2	80435465	80435665	0.380000	chr21	33605800	33606000	0.425000
chr10	112160854	112161254	0.405000	chr21	33617600	33618000	0.457500
chr11	133412460	133412660	0.420000	chr21	33619800	33620000	0.430000
chr14	25984766	25984966	0.390000	chr21	33641000	33641200	0.460000
chr19	10729803	10730603	0.511250	chr21	33641800	33642600	0.576250
chr19	36137758	36137958	0.525000	chr21	33643200	33643400	0.680000
chr3	21089313	21089513	0.340000	chr21	33644400	33644600	0.345000
chr2	207928092	207928292	0.360000	chr21	33657200	33657400	0.400000
chr6	82745946	82746146	0.475000	chr21	33668400	33668600	0.545000
chr7	78156808	78157008	0.360000	chr21	33683400	33683600	0.430000
chr6	152723711	152723911	0.405000	chr21	33732200	33732400	0.415000
chr7	110555209	110555609	0.360000	chr21	33751200	33751600	0.375000
chr4	59326195	59326395	0.270000	chr21	33754000	33754200	0.380000
chr2	241997231	241997431	0.455000	chr21	33754600	33754800	0.465000
chr1	160632871	160633071	0.400000	chr21	33755600	33755800	0.435000
chrX	34177173	34177373	0.425000	chr21	33761800	33762000	0.430000
chr6	125975816	125976216	0.380000	chr21	33811200	33811600	0.390000
chr1	225578370	225578770	0.395000	chr21	33818000	33818400	0.467500
chr10	94098051	94098451	0.365000	chr21	33835000	33835400	0.470000
chr4	153463447	153463647	0.540000	chr21	33839400	33839600	0.600000
chr4	71711565	71711765	0.430000	chr21	33842600	33842800	0.455000
chr12	77178448	77178648	0.440000	chr2	133844400	133844600	0.490000
chr4	54502040	54502440	0.360000	chr21	33846400	33846800	0.550000
chr15	91696767	91696967	0.470000	chr21	33868000	33868200	0.540000
chr11	35552321	35552521	0.415000	chr21	33871000	33871200	0.450000
chr5	11720498	11720698	0.435000	chr2	133886800	133887000	0.505000
chr22	24517676	24517876	0.410000	chr21	33893000	33893200	0.605000
chrX	86650266	86650466	0.420000	chr21	33894800	33895000	0.565000
chr9	120173938	120174338	0.445000	chr21	33901600	33902000	0.522500
chr16	69413038	69413238	0.545000	chr21	33902400	33902600	0.565000
chr6	151425110	151425310	0.505000	chr21	33915800	33916000	0.600000
chr10	15487637	15488037	0.500000	chr21	33924000	33924400	0.547500
chr3	37048968	37049168	0.455000	chr21	33931600	33931800	0.490000
chr2	153702023	153702223	0.370000	chr21	33932200	33932400	0.460000
chr3	131473327	131473527	0.355000	chr21	33936600	33936800	0.440000
chr13	79201293	79201493	0.405000	chr21	33938000	33938200	0.440000
chr11	94407769	94408169	0.352500	chr21	33940200	33940600	0.395000
chr14	30074868	30075068	0.360000	chr21	33946000	33946200	0.370000
chr3	158038093	158038293	0.410000	chr21	33947800	33948000	0.450000
chr10	99759355	99759955	0.451667	chr21	33948400	33949000	0.493333
chr7	145033834	145034034	0.420000	chr2	133949200	133949400	0.445000
chr14	103475128	103475728	0.475000	chr21	33949600	33950200	0.498333
chr3	159662034	159662234	0.490000	chr2	133953600	133953800	0.555000
chr16	71440485	71440685	0.435000	chr21	33968400	33968600	0.450000
chrX	12729514	12729714	0.445000	chr21	33975800	33976000	0.540000
chr6	41959883	41960083	0.410000	chr2	133976400	133976600	0.440000
chr1	101282888	101283488	0.481667	chr21	33976400	33977000	0.490000
chr5	127597693	127597893	0.475000	chr21	33980400	33980600	0.525000
chr6	106731560	106731760	0.460000	chr2	133988600	133988800	0.565000
chr7	104048493	104048693	0.440000	chr21	33988600	33988800	0.550000
chrX	53854653	53854853	0.535000	chr21	33994000	33994200	0.540000
chrX	66407895	66408295	0.405000	chr21	34017000	34017400	0.415000
chrX	110848976	110849376	0.457500	chr21	34020000	34020400	0.485000
chr1	34245126	34245326	0.420000	chr2	134020800	134021000	0.435000
chr17	10629251	10629451	0.435000	chr21	34023000	34023200	0.475000
chr13	41887340	41887540	0.420000	chr21	34025800	34026000	0.425000
chr6	14804168	14804368	0.460000	chr21	34027800	34028000	0.515000
chr5	115994542	115994742	0.300000	chr21	34030200	34030400	0.500000
chr10	24814484	24814684	0.340000	chr21	34047000	34047200	0.300000
chr22	13350495	13350695	0.395000	chr21	34062000	34062200	0.455000
chr13	45380941	45381741	0.622500	chr21	34073400	34074200	0.807500
chr8	20339188	20339388	0.390000	chr21	34078000	34078200	0.415000
chr1	197709656	197709856	0.365000	chr21	34079000	34079200	0.405000
chr6	60432447	60432647	0.420000	chr21	34087000	34087200	0.460000
chr9	20232412	20232612	0.355000	chr21	34092600	34092800	0.405000
chr14	21686312	21686512	0.355000	chr2	134104800	134105000	0.420000
chr6	102059148	102059348	0.280000	chr2	13410800	13411000	0.340000
chr3	79557346	79557546	0.400000	chr2	134108200	134108400	0.410000
chr17	25253708	25254308	0.406667	chr21	34110600	34111200	0.416667
chr5	164753537	164753737	0.455000	chr2	134118400	134118600	0.460000
chr3	133936600	133937000	0.477500	chr2	134119800	134120200	0.705000
chr1	5914999	5915599	0.508333	chr2	134121000	134121600	0.711667
chr8	1500687	1500887	0.405000	chr2	134122800	134123000	0.500000
chr10	52084651	52084851	0.325000	chr21	34126400	34126600	0.445000
chr3	20010575	20010775	0.545000	chr2	134127600	134127800	0.550000
chr12	61148487	61148687	0.420000	chr2	134128800	134129000	0.435000
chr6	143665944	143666144	0.485000	chr21	34129200	34129400	0.500000
chr5	18247623	18247823	0.405000	chr21	34133000	34133200	0.455000
chr5	33184610	33184810	0.390000	chr21	34134000	34134200	0.410000
chrX	65433715	65433915	0.390000	chr2	134137400	134137600	0.435000
chrX	20571394	20571594	0.340000	chr2	134149200	134149400	0.435000
chr21	5576312	5576912	0.466667	chr2	134149800	134150400	0.530000
chrX	19617795	19617995	0.425000	chr2	134152400	134152600	0.545000
chr5	112969267	112969467	0.545000	chr2	134154400	134154600	0.555000
chr8	30759042	30759242	0.485000	chr2	134155200	134155400	0.525000
chr5	77992689	77993289	0.488333	chr2	134160800	134161400	0.513333
chr16	33585078	33585278	0.285000	chr2	134169600	134169800	0.335000
chr11	66655127	66655327	0.480000	chr2	134173400	134173600	0.545000
chr19	20110291	20110691	0.450000	chr21	34177400	34177800	0.470000
chr18	1706747	1707547	0.301250	chr2	134181200	134182000	0.407500
chr10	100351657	100352257	0.478333	chr21	34186000	34186600	0.536667
chr3	36365986	36366386	0.410000	chr21	34189600	34190000	0.452500
chr11	83221541	83221741	0.430000	chr21	34190600	34190800	0.475000
chr3	163063279	163063479	0.565000	chr21	34198200	34198400	0.600000
chr14	54176034	54176234	0.465000	chr21	34198800	34199000	0.480000
chr13	47800230	47801430	0.428333	chr21	34200200	34201400	0.435833
chr17	25984420	25984820	0.405000	chr2	134201600	134202000	0.455000
chr1	2417827	2418027	0.625000	chr21	34202000	34202200	0.675000
chr3	112368953	112369153	0.405000	chr2	134202600	134202800	0.445000
chr5	380967	381167	0.530000	chr21	34202600	34202800	0.565000
chr5	140826667	140827267	0.321667	chr21	34206000	34206600	0.355000
chr9	62874714	62874914	0.365000	chr2	134206200	134206400	0.465000
chr5	166616467	166617067	0.345000	chr2	134207600	134208200	0.450000
chr11	122382478	122382678	0.310000	chr2	134209000	134209200	0.345000
chr18	42470431	42470631	0.385000	chr2	134217400	134217600	0.435000
chr5	125339702	125339902	0.385000	chr2	134218000	134218200	0.415000
chr5	136652439	136653439	0.444000	chr2	134218600	134219600	0.492000
chr2	202187964	202188164	0.410000	chr2	134220600	134220800	0.475000
chr11	88919374	88919574	0.325000	chr21	34223400	34223600	0.355000
chr10	48087306	48087506	0.335000	chr2	134232600	134232800	0.375000
chr10	10817261	10817461	0.345000	chr2	134233400	134233600	0.355000
chr10	77998166	77998366	0.380000	chr2	134234000	134234200	0.405000
chr17	70083844	70084044	0.495000	chr21	34243600	34243800	0.500000
chr4	87718928	87719328	0.417500	chr2	134245400	134245800	0.475000
chr16	77361372	77361572	0.375000	chr2	134249800	134250000	0.395000
chr1	156565726	156565926	0.490000	chr2	134252200	134252400	0.525000
chr5	170909863	170910063	0.320000	chr2	134254000	134254200	0.425000
chrX	38577341	38577541	0.420000	chr2	134258600	134258800	0.455000
chr5	124118586	124118986	0.340000	chr2	134261800	134262200	0.387500
chr5	83194746	83194946	0.355000	chr2	134262800	134263000	0.445000
chr9	45896913	45897313	0.000000	chr2	134263400	134263800	0.392500
chr1	69678497	69678697	0.315000	chr2	134275400	134275600	0.355000
chr7	155045988	155046188	0.405000	chr21	34276800	34277000	0.440000
chr8	66336994	66337594	0.416667	chr2	134282600	134283200	0.458333
chr16	81115586	81115786	0.430000	chr2	134287400	134287600	0.435000
chr2	137384764	137385564	0.512500	chr2	134288800	134289600	0.513750
chrY	12979407	12979607	0.390000	chr2	134290400	134290600	0.400000
chr7	55160185	55160585	0.340000	chr2	134294600	134295000	0.367500
chr3	49754483	49754683	0.345000	chr2	134302600	134302800	0.385000
chr10	120883668	120883868	0.345000	chr2	134305200	134305400	0.425000
chr4	138952125	138952325	0.435000	chr2	134307600	134307800	0.445000
chr18	12023769	12023969	0.440000	chr2	134321000	134321200	0.485000
chr10	107692365	107692565	0.275000	chr2	134325000	134325200	0.345000
chr9	2029172	2029372	0.425000	chr21	34334200	34334400	0.435000
chr4	162889952	162890152	0.345000	chr2	134338200	134338400	0.390000
chr8	128027673	128027873	0.515000	chr21	34348000	34348200	0.540000
chr16	14291768	14291968	0.450000	chr21	34351800	34352000	0.545000
chr12	115004600	115004800	0.440000	chr21	34362000	34362200	0.485000
chr9	128270557	128270757	0.350000	chr2	134365400	134365600	0.480000
chr10	16948775	16948975	0.365000	chr21	34367400	34367600	0.375000
chr3	17863004	17863604	0.525000	chr21	34375400	34376000	0.673333
chr9	57529455	57529655	0.000000	chr2	134402600	134402800	0.310000
chr11	67249516	67249716	0.465000	chr2	134412000	134412200	0.515000
chr12	15348677	15348877	0.550000	chr21	34443600	34443800	0.565000
chr17	24542963	24543163	0.405000	chr2	134451000	134451200	0.525000
chr2	84985526	84985926	0.480000	chr21	34455600	34456000	0.517500
chr17	15757854	15758054	0.540000	chr21	34459600	34459800	0.770000
chr9	84403635	84403835	0.520000	chr2	134460600	134460800	0.625000
chr1	7155615	7155815	0.560000	chr2	134461600	134461800	0.590000
chr1	222956694	222956894	0.310000	chr2	134468400	134468600	0.455000
chr13	100159615	100159815	0.495000	chr21	34509200	34509400	0.610000
chr15	80596349	80596549	0.460000	chr21	34510600	34510800	0.595000
chr16	18895056	18895256	0.535000	chr21	34511400	34511600	0.540000
chr3	31889988	31890188	0.385000	chr21	34512200	34512400	0.490000
chr11	90768452	90768652	0.340000	chr21	34513200	34513400	0.385000
chr3	34310452	34310652	0.445000	chr21	34517600	34517800	0.495000
chr13	36731293	36731493	0.430000	chr21	34519200	34519400	0.450000
chr3	69545937	69546137	0.520000	chr21	34520800	34521000	0.555000
chr2	45773496	45773696	0.505000	chr21	34534600	34534800	0.535000
chr14	52157096	52157496	0.480000	chr21	34544000	34544400	0.492500
chr5	125478084	125478284	0.460000	chr21	34545400	34545600	0.495000
chr21	22089241	22089441	0.355000	chr21	34546600	34546800	0.395000
chrX	104573487	104573687	0.355000	chr21	34570400	34570600	0.385000
chr2	93848032	93848232	0.390000	chr2	134570800	134571000	0.415000
chr16	86513224	86513424	0.515000	chr21	34582800	34583000	0.540000
chr12	98908790	98908990	0.425000	chr21	34583400	34583600	0.515000
chr6	29598828	29599028	0.480000	chr21	34592200	34592400	0.600000
chr18	62291320	62291520	0.360000	chr2	134598400	134598600	0.425000
chr3	120015405	120015805	0.457500	chr21	34603000	34603400	0.537500
chr17	75058009	75058809	0.523750	chr21	34614800	34615600	0.713750
chr15	20901945	20902145	0.335000	chr21	34630600	34630800	0.420000
chr2	44844235	44844435	0.555000	chr21	34635400	34635600	0.575000
chr5	170309358	170309558	0.395000	chr21	34640600	34640800	0.490000
chr2	103994174	103994574	0.487500	chr21	34642600	34643000	0.535000
chrX	60242814	60243214	0.407500	chr2	134668800	134669200	0.520000
chr16	85478335	85478935	0.455000	chr2	134670400	134671000	0.478333
chr8	8819554	8819754	0.460000	chr2	134677000	134677200	0.500000
chr13	50556500	50556700	0.445000	chr21	34679200	34679400	0.455000
chr19	37984968	37985568	0.458333	chr2	134679400	134680000	0.468333
chr12	87032191	87032391	0.430000	chr2	134683600	134683800	0.450000
chr5	138438225	138438425	0.490000	chr2	134692600	134692800	0.550000
chr17	67516050	67516250	0.450000	chr21	34693400	34693600	0.460000
chr15	11097571	11097771	0.000000	chr2	134697200	134697400	0.355000
chr7	50105562	50105762	0.355000	chr2	134703600	134703800	0.390000
chrY	22809703	22810103	0.420000	chr21	34706400	34706800	0.425000
chr5	108723514	108724114	0.376667	chr2	134706800	134707400	0.558333
chr8	108755216	108755416	0.425000	chr21	34708000	34708200	0.465000
chr6	118465695	118466695	0.372000	chr2	134712400	134713400	0.429000
chr14	36072290	36072490	0.400000	chr2	134714400	134714600	0.440000
chr3	32933550	32933750	0.510000	chr2	134718200	134718400	0.725000
chr16	57562956	57563156	0.630000	chr2	134719000	134719200	0.825000
chr17	2569827	2570027	0.540000	chr21	34722800	34723000	0.555000
chr9	101941665	101942265	0.341667	chr2	134736200	134736800	0.388333
chr2	231952109	231952309	0.465000	chr2	134737800	134738000	0.500000
chr9	24221440	24221640	0.370000	chr2	134739400	134739600	0.510000
chr3	185857401	185857601	0.330000	chr2	134740000	134740200	0.430000
chr13	53098091	53098291	0.440000	chr21	34745600	34745800	0.525000
chr5	67928139	67928339	0.275000	chr2	134758800	134759000	0.385000
chr7	74277551	74277751	0.535000	chr2	134763400	134763600	0.540000
chr9	86659764	86659964	0.390000	chr21	34771600	34771800	0.435000
chr7	100475185	100475385	0.545000	chr2	134773400	134773600	0.570000
chr14	41990729	41990929	0.400000	chr2	134774200	134774400	0.460000
chr4	87882812	87883012	0.385000	chr2	134775000	134775200	0.425000
chr14	91075210	91075410	0.505000	chr2	134778400	134778600	0.530000
chr18	54124498	54124698	0.415000	chr2	134782800	134783000	0.455000
chr5	14304985	14305185	0.335000	chr2	134784000	134784200	0.405000
chr4	27356046	27356246	0.395000	chr21	34801200	34801400	0.420000
chr10	32243536	32243936	0.440000	chr21	34807600	34808000	0.560000
chr20	49613883	49614083	0.540000	chr21	34808400	34808600	0.560000
chr11	22620951	22621151	0.420000	chr21	34813600	34813800	0.500000
chr2	157027591	157027791	0.515000	chr21	34820200	34820400	0.560000
chr11	89320726	89320926	0.390000	chr21	34826000	34826200	0.405000
chr1	73664401	73664601	0.340000	chr21	34827000	34827200	0.395000
chr8	91000830	91001030	0.305000	chr21	34830800	34831000	0.385000
chr5	119492020	119492220	0.325000	chr21	34833600	34833800	0.395000
chr1	42625274	42626074	0.312500	chr21	34835600	34836400	0.488750
chr6	78598257	78599257	0.396000	chr21	34844000	34845000	0.514000
chr12	10231617	10231817	0.420000	chr21	34845800	34846000	0.430000
chr3	40556588	40556788	0.395000	chr21	34857400	34857600	0.445000
chr6	101665981	101666181	0.435000	chr21	34864000	34864200	0.595000
chr2	31027389	31028189	0.430000	chr21	34865400	34866200	0.536250
chr6	99065395	99065595	0.405000	chr21	34874800	34875000	0.480000
chr16	63314237	63314437	0.375000	chr21	34881800	34882000	0.325000
chr7	87134456	87134856	0.332500	chr21	34882600	34883000	0.360000
chr7	12471510	12471710	0.365000	chr21	34883600	34883800	0.380000
chr1	18337217	18337417	0.480000	chr21	34885200	34885400	0.490000
chr7	44398447	44399447	0.503000	chr21	34886000	34887000	0.584000
chr21	42804488	42804688	0.500000	chr21	34888000	34888200	0.580000
chr15	41790614	41791214	0.480000	chr21	34888600	34889200	0.753333
chr17	77754557	77755157	0.470000	chr21	34889600	34890200	0.781667
chr21	30960145	30960745	0.463333	chr21	34890800	34891400	0.615000
chr16	836896	837096	0.495000	chr21	34905000	34905200	0.535000
chrX	2103488	2104088	0.000000	chr21	34908000	34908600	0.380000
chr1	174856032	174857032	0.441000	chr21	34909000	34910000	0.442000
chr11	35957529	35957729	0.535000	chr21	34911400	34911600	0.575000
chr15	97803400	97803600	0.435000	chr21	34912200	34912400	0.490000
chr9	28685872	28686072	0.355000	chr2	134912400	134912600	0.385000
chr9	135604096	135605496	0.600000	chr2	134918200	134919600	0.634286
chr9	29393544	29394144	0.375000	chr21	34924800	34925400	0.400000
chr3	193507891	193508491	0.428333	chr21	34926800	34927400	0.450000
chrX	138581303	138581503	0.345000	chr21	34934200	34934400	0.360000
chr2	189972590	189972790	0.390000	chr21	34936400	34936600	0.445000
chrY	16276937	16277137	0.440000	chr21	34941000	34941200	0.470000
chr6	3597348	3597548	0.445000	chr21	34943000	34943200	0.460000
chr5	72890096	72890296	0.320000	chr2	134943600	134943800	0.325000
chr16	75743163	75743963	0.376250	chr21	34946400	34947200	0.443750
chr1	121766539	121766739	0.385000	chr21	34951000	34951200	0.430000
chr12	59109684	59109884	0.430000	chr21	34952800	34953000	0.465000
chrX	129423023	129423223	0.365000	chr21	34965200	34965400	0.440000
chr15	42945913	42946113	0.360000	chr2	134965800	134966000	0.435000
chr1	183738093	183738493	0.492500	chr2	134967200	134967600	0.495000
chr11	9850078	9850278	0.460000	chr21	34967600	34967800	0.480000
chr17	73961184	73961384	0.400000	chr21	34968800	34969000	0.410000
chr8	41640228	41640428	0.525000	chr21	34974200	34974400	0.530000
chr5	63542612	63542812	0.440000	chr2	134975600	134975800	0.575000
chr5	46874593	46874793	0.425000	chr2	134976400	134976600	0.435000
chr4	161584067	161584267	0.360000	chr21	34983200	34983400	0.370000
chr10	62767514	62767714	0.440000	chr21	34983800	34984000	0.490000
chr3	40949569	40949769	0.440000	chr21	34987000	34987200	0.510000
chr4	124273652	124273852	0.435000	chr21	34990000	34990200	0.465000
chr5	11924585	11924785	0.545000	chr21	34992800	34993000	0.635000
chr6	166465137	166465537	0.465000	chr21	34994800	34995200	0.545000
chr5	145901627	145901827	0.485000	chr21	34996400	34996600	0.525000
chr2	223219877	223220277	0.455000	chr21	34999000	34999400	0.502500
chr12	32123053	32123453	0.440000	chr2	135000600	135001000	0.452500
chr11	54236502	54236702	0.415000	chr21	35003600	35003800	0.470000
chrX	144590023	144590223	0.390000	chr2	135004400	135004600	0.580000
chr19	49294151	49294551	0.462500	chr21	35014600	35015000	0.542500
chr8	2434904	2435304	0.390000	chr21	35015400	35015800	0.440000
chr1	112144546	112145146	0.498333	chr21	35026800	35027400	0.583333
chr7	36748103	36748303	0.430000	chr21	35028800	35029000	0.455000
chr1	78961408	78961608	0.390000	chr2	135032800	135033000	0.460000
chr6	11491413	11491613	0.440000	chr21	35032800	35033000	0.465000
chr6	15457533	15457733	0.385000	chr21	35043600	35043800	0.405000
chr10	73444752	73444952	0.380000	chr21	35045000	35045200	0.385000
chr1	4293403	4294403	0.471000	chr21	35045600	35046600	0.473000
chr18	61177015	61179215	0.425455	chr21	35047200	35049400	0.460000
chr1	51772633	51773433	0.401250	chr2	135050200	135051000	0.460000
chr9	43620422	43620622	0.390000	chr21	35050800	35051000	0.395000
chr10	13283066	13283266	0.565000	chr21	35051400	35051600	0.585000
chr9	32627425	32628025	0.385000	chr2	135052200	135052800	0.573333
chr7	129439451	129439651	0.340000	chr2	135053200	135053400	0.465000
chr4	163063157	163063357	0.485000	chr21	35053400	35053600	0.520000
chr6	97052064	97052264	0.390000	chr21	35075600	35075800	0.420000
chr16	79083510	79083710	0.420000	chr21	35102600	35102800	0.425000
chr12	115120611	115120811	0.405000	chr21	35103200	35103400	0.560000
chr8	127895726	127896126	0.362500	chr21	35106400	35106800	0.502500
chr9	15354121	15354321	0.490000	chr2	135112400	135112600	0.510000
chr17	77972805	77973005	0.430000	chr2	135117600	135117800	0.445000
chr19	29102461	29102661	0.445000	chr21	35138800	35139000	0.500000
chr6	104428783	104428983	0.355000	chr21	35172400	35172600	0.410000
chr12	84495816	84496016	0.350000	chr21	35189600	35189800	0.385000
chr1	98250013	98250813	0.411250	chr21	35204800	35205600	0.468750
chr11	87650583	87650783	0.520000	chr21	35206200	35206400	0.535000
chr2	23823235	23823435	0.420000	chr21	35217800	35218000	0.460000
chr6	54857854	54858054	0.425000	chr21	35222600	35222800	0.435000
chr14	93592874	93593474	0.416667	chr21	35227000	35227600	0.470000
chr6	154584734	154585134	0.310000	chr21	35229200	35229600	0.367500
chr21	12986597	12986797	0.385000	chr21	35234800	35235000	0.375000
chr18	48246975	48247175	0.355000	chr2	135245200	135245400	0.385000
chr5	95246502	95246702	0.370000	chr2	135255200	135255400	0.420000
chr3	70042633	70042833	0.395000	chr2	135271000	135271200	0.445000
chr17	47382135	47382335	0.420000	chr2	135274800	135275000	0.435000
chrX	15534306	15534506	0.325000	chr21	35277200	35277400	0.330000
chr9	51408973	51409373	0.000000	chr2	135279200	135279600	0.325000
chr3	47162828	47163028	0.400000	chr21	35298800	35299000	0.410000
chr6	163295171	163295371	0.345000	chr2	135300000	135300200	0.350000
chr17	40532314	40532514	0.390000	chr21	35317000	35317200	0.490000
chr5	7548455	7548655	0.370000	chr21	35336600	35336800	0.465000
chr7	27403921	27404121	0.450000	chr21	35400600	35400800	0.460000
chr6	137538904	137539104	0.480000	chr21	35428600	35428800	0.575000
chr5	118859682	118859882	0.360000	chr21	35438600	35438800	0.455000
chrX	132033831	132034031	0.400000	chr21	35473600	35473800	0.415000
chr10	111858035	111858435	0.402500	chr21	35475000	35475400	0.405000
chr15	26173416	26173616	0.335000	chr21	35475800	35476000	0.380000
chr2	215538819	215539019	0.425000	chr21	35478200	35478400	0.440000
chr6	37529433	37529633	0.420000	chr21	35478800	35479000	0.430000
chr1	98162277	98162477	0.355000	chr21	35483400	35483600	0.410000
chr13	61858907	61859107	0.315000	chr21	35485400	35485600	0.405000
chr2	37198981	37199181	0.405000	chr21	35492000	35492200	0.410000
chr6	82469217	82469417	0.345000	chr21	35503600	35503800	0.455000
chr21	18821330	18821530	0.365000	chr21	35504400	35504600	0.410000
chr22	32470557	32470957	0.455000	chr21	35508400	35508800	0.465000
chr21	23976625	23976825	0.330000	chr21	35509200	35509400	0.435000
chr10	117121005	117121205	0.375000	chr21	35525400	35525600	0.450000
chr19	46644898	46645098	0.525000	chr21	35528600	35528800	0.600000
chr2	241151671	241151871	0.445000	chr21	35529200	35529400	0.475000
chr17	27872796	27874396	0.401250	chr2	135530400	135532000	0.564375
chr10	120258619	120258819	0.370000	chr21	35530800	35531000	0.395000
chr20	56546541	56546741	0.460000	chr2	135546600	135546800	0.475000
chr16	61325929	61326129	0.365000	chr21	35548200	35548400	0.385000
chr8	118961624	118961824	0.480000	chr2	135557600	135557800	0.485000
chrX	42948921	42949121	0.410000	chr21	35565200	35565400	0.505000
chr18	72220451	72221051	0.366667	chr2	135590600	135591200	0.380000
chr22	40566361	40566561	0.515000	chr2	135658200	135658400	0.540000
chr13	65934745	65934945	0.430000	chr21	35658400	35658600	0.465000
chr4	32287185	32287385	0.380000	chr2	135662200	135662400	0.455000
chr16	81028290	81028490	0.465000	chr2	135677800	135678000	0.490000
chr15	96325253	96325453	0.400000	chr21	35697600	35697800	0.435000
chr4	137671257	137671457	0.300000	chr2	135703400	135703600	0.405000
chr20	40472076	40472276	0.465000	chr2	135704600	135704800	0.480000
chr14	54171393	54171793	0.432500	chr2	135706400	135706800	0.477500
chr2	221020298	221020498	0.380000	chr2	135710000	135710200	0.460000
chr6	138173617	138173817	0.435000	chr2	135728200	135728400	0.465000
chr3	190352730	190352930	0.340000	chr2	135739000	135739200	0.395000
chr18	8195667	8196067	0.377500	chr2	135740200	135740600	0.382500
chrX	54949799	54951199	0.558571	chr2	135741400	135742800	0.636429
chr15	97160167	97160367	0.280000	chr2	135744000	135744200	0.365000
chr7	151284506	151284906	0.425000	chr2	135744800	135745200	0.442500
chr9	59843022	59843222	0.000000	chr2	135774000	135774200	0.305000
chr18	30774009	30774209	0.380000	chr2	135789200	135789400	0.470000
chr2	217343638	217343838	0.455000	chr2	135790400	135790600	0.515000
chr1	179580403	179580603	0.540000	chr2	135794800	135795000	0.600000
chr7	42771485	42771685	0.370000	chr2	135797600	135797800	0.565000
chr1	223961141	223961341	0.360000	chr2	135798800	135799000	0.460000
chr10	85728289	85728489	0.445000	chr2	135803400	135803600	0.475000
chr1	162054289	162054489	0.515000	chr2	135819400	135819600	0.595000
chr5	106132350	106132550	0.440000	chr2	135820200	135820400	0.515000
chr12	30837504	30837704	0.395000	chr21	35840200	35840400	0.370000
chr8	80467584	80467784	0.435000	chr21	35868000	35868200	0.465000
chr10	69599798	69599998	0.470000	chr2	135873000	135873200	0.480000
chr9	37342524	37343124	0.398333	chr2	135875200	135875800	0.506667
chr2	73261861	73262061	0.510000	chr2	135876400	135876600	0.635000
chr3	145474346	145474546	0.345000	chr2	135891000	135891200	0.465000
chr13	70658539	70658939	0.340000	chr2	135893400	135893800	0.377500
chr4	184088018	184088218	0.370000	chr21	35898400	35898600	0.490000
chr11	11883596	11883796	0.375000	chr2	135904600	135904800	0.430000
chr8	65735204	65735804	0.500000	chr21	35905200	35905800	0.523333
chr3	63552202	63552402	0.295000	chr2	135913800	135914000	0.330000
chr5	139515564	139515764	0.510000	chr21	35925000	35925200	0.530000
chr22	47641532	47641932	0.387500	chr21	35925600	35926000	0.440000
chr15	23505238	23505438	0.340000	chr2	135932200	135932400	0.355000
chr9	109011290	109011690	0.415000	chr21	35932400	35932800	0.430000
chr6	134861818	134862218	0.385000	chr21	35933400	35933800	0.402500
chr5	56720111	56720311	0.430000	chr21	35940400	35940600	0.465000
chr4	147347285	147347485	0.410000	chr2	135944800	135945000	0.420000
chr14	58801135	58801335	0.310000	chr21	35945400	35945600	0.350000
chr3	83878091	83878291	0.465000	chr2	135948600	135948800	0.525000
chr5	51957318	51957918	0.400000	chr2	135960600	135961200	0.373333
chr5	8150324	8150524	0.360000	chr21	35964000	35964200	0.470000
chr7	69889302	69889502	0.345000	chr2	135972800	135973000	0.385000
chr9	96556214	96556414	0.380000	chr2	135980600	135980800	0.390000
chr12	104993682	104993882	0.370000	chr2	135983800	135984000	0.380000
chrX	28717590	28717790	0.360000	chr2	135984400	135984600	0.395000
chr1	18448684	18449684	0.479000	chr2	135985000	135986000	0.638000
chr9	89777221	89777421	0.495000	chr21	35994800	35995000	0.520000
chr16	75313853	75314053	0.520000	chr2	135997400	135997600	0.600000
chr9	33735552	33735752	0.505000	chr21	36005000	36005200	0.690000
chr18	43661867	43662067	0.420000	chr2	136008200	136008400	0.520000
chr5	21747688	21747888	0.365000	chr2	136012400	136012600	0.440000
chr4	79193203	79193403	0.365000	chr2	136015800	136016000	0.410000
chr4	104260410	104260610	0.230000	chr2	136017000	136017200	0.335000
chr11	111685819	111686019	0.340000	chr2	136019400	136019600	0.400000
chr6	91380655	91381055	0.347500	chr2	136022600	136023000	0.380000
chr2	10259679	10259879	0.505000	chr2	136025600	136025800	0.660000
chr10	9855725	9856125	0.445000	chr21	36028400	36028800	0.540000
chr14	2472807	2473407	0.000000	chr2	136030600	136031200	0.436667
chr14	66185587	66185787	0.435000	chr21	36030800	36031000	0.490000
chr10	35520831	35521231	0.492500	chr21	36035400	36035800	0.572500
chr18	11382364	11382564	0.370000	chr2	136044200	136044400	0.410000
chr3	69881080	69881280	0.310000	chr2	136046000	136046200	0.350000
chr4	150746212	150746412	0.315000	chr2	136050600	136050800	0.400000
chr7	116257601	116257801	0.280000	chr2	136051800	136052000	0.355000
chr16	59813252	59813452	0.395000	chr21	36056400	36056600	0.465000
chr1	61937586	61937786	0.455000	chr2	136057200	136057400	0.465000
chr3	131624099	131624299	0.460000	chr2	136057800	136058000	0.490000
chr14	74879663	74879863	0.430000	chr2	136059200	136059400	0.460000
chr10	17456680	17456880	0.295000	chr2	1360600	1360800	0.405000
chr3	195691355	195691555	0.485000	chr21	36060400	36060600	0.630000
chr18	10224031	10224231	0.390000	chr21	36065600	36065800	0.445000
chrX	22517588	22517788	0.320000	chr2	136069000	136069200	0.425000
chr10	118565983	118566183	0.520000	chr21	36069800	36070000	0.710000
chr10	130907569	130907769	0.395000	chr2	136072800	136073000	0.410000
chr6	18370334	18370534	0.360000	chr21	36077000	36077200	0.465000
chr10	637707	637907	0.475000	chr21	36077800	36078000	0.525000
chr5	116862568	116862968	0.487500	chr21	36079000	36079400	0.522500
chr19	13478159	13478359	0.405000	chr2	136080200	136080400	0.455000
chr2	165321032	165321232	0.405000	chr21	36087400	36087600	0.510000
chr5	54820502	54820702	0.385000	chr21	36097800	36098000	0.415000
chr17	49553900	49554100	0.500000	chr2	136098600	136098800	0.505000
chr1	239139789	239139989	0.420000	chr21	36104800	36105000	0.595000
chr12	72246760	72246960	0.325000	chr2	136110600	136110800	0.340000
chr1	235058455	235058655	0.525000	chr2	136111800	136112000	0.550000
chr19	52971471	52971671	0.475000	chr2	136112400	136112600	0.480000
chr9	64080751	64080951	0.370000	chr21	36112800	36113000	0.490000
chr11	33114485	33114685	0.435000	chr2	136113400	136113600	0.440000
chr5	100647921	100648121	0.415000	chr21	36114000	36114200	0.425000
chr17	69537625	69538225	0.363333	chr2	136114200	136114800	0.351667
chr13	23463605	23464205	0.443333	chr2	136115200	136115800	0.521667
chr12	106475461	106477461	0.441500	chr2	136116200	136118200	0.599000
chr1	114832002	114832202	0.415000	chr2	136118600	136118800	0.440000
chrX	141188885	141189085	0.615000	chr2	136119200	136119400	0.670000
chr7	16260306	16260506	0.410000	chr2	136122800	136123000	0.470000
chr5	142054000	142054200	0.395000	chr2	136125000	136125200	0.460000
chr7	85950679	85950879	0.400000	chr21	36125600	36125800	0.440000
chr7	35674802	35675002	0.425000	chr2	136126600	136126800	0.485000
chr1	143302313	143302513	0.375000	chr2	136127400	136127600	0.540000
chr4	142301020	142301220	0.340000	chr2	136129600	136129800	0.435000
chr6	8747862	8748062	0.465000	chr21	36130200	36130400	0.735000
chr11	62188059	62188259	0.380000	chr2	136131600	136131800	0.400000
chr14	49957964	49958164	0.270000	chr2	136132200	136132400	0.430000
chr13	41930580	41930780	0.415000	chr2	136134200	136134400	0.430000
chr19	35342820	35344420	0.491250	chr21	36134600	36136200	0.608750
chrX	11999933	12000133	0.330000	chr2	136135400	136135600	0.425000
chr1	108013846	108014246	0.442500	chr2	136136200	136136600	0.480000
chr6	164120338	164120538	0.305000	chr2	136139800	136140000	0.375000
chr2	55134878	55135078	0.500000	chr21	36141600	36141800	0.590000
chr14	42353476	42353676	0.330000	chr2	136141800	136142000	0.405000
chr9	38928744	38929344	0.425000	chr2	136144000	136144600	0.473333
chrX	74574115	74574315	0.500000	chr21	36145400	36145600	0.510000
chr11	98761268	98761468	0.425000	chr21	36150400	36150600	0.435000
chr17	45075571	45075771	0.545000	chr21	36155600	36155800	0.645000
chr1	16331345	16332745	0.413571	chr21	36156200	36157600	0.726429
chr7	144361955	144362155	0.405000	chr21	36159400	36159600	0.440000
chr6	35850157	35850357	0.335000	chr2	136162600	136162800	0.385000
chr17	3287542	3287742	0.365000	chr2	136168800	136169000	0.475000
chr9	12166629	12166829	0.495000	chr21	36169600	36169800	0.570000
chr8	78371041	78371241	0.390000	chr2	136173200	136173400	0.460000
chr11	126265151	126265351	0.475000	chr21	36174000	36174200	0.485000
chr2	84422055	84422455	0.512500	chr21	36181400	36181800	0.547500
chr2	98407648	98407848	0.360000	chr21	36186200	36186400	0.415000
chr16	28441593	28441793	0.460000	chr21	36187200	36187400	0.600000
chr12	30259876	30260076	0.320000	chr21	36189000	36189200	0.390000
chr10	88860785	88860985	0.405000	chr21	36200000	36200200	0.455000
chr2	201183076	201183276	0.425000	chr21	36203600	36203800	0.510000
chr8	58261553	58261953	0.430000	chr2	136206600	136207000	0.542500
chr15	89332851	89333051	0.470000	chr2	136207400	136207600	0.505000
chrX	143785789	143785989	0.355000	chr2	136209600	136209800	0.365000
chr17	63264331	63264531	0.460000	chr21	36209800	36210000	0.465000
chr5	24484792	24484992	0.360000	chr2	136210400	136210600	0.385000
chr20	22818789	22818989	0.430000	chr2	136211800	136212000	0.475000
chr3	136225154	136225754	0.425000	chr2	136212800	136213400	0.438333
chr5	36765741	36766141	0.410000	chr2	136214400	136214800	0.422500
chr1	69573908	69574108	0.355000	chr2	136216200	136216400	0.410000
chr2	213535344	213535544	0.310000	chr21	36219400	36219600	0.445000
chr20	14446411	14446611	0.405000	chr2	136221200	136221400	0.430000
chr2	32538544	32538944	0.462500	chr2	136226000	136226400	0.520000
chr4	170868713	170868913	0.385000	chr2	136233400	136233600	0.415000
chr5	28626192	28626392	0.350000	chr2	136235600	136235800	0.400000
chr2	108661171	108661971	0.460000	chr2	136238200	136239000	0.467500
chrX	103140124	103140324	0.380000	chr2	136240000	136240200	0.485000
chr2	154641415	154641615	0.355000	chr2	136242800	136243000	0.550000
chr17	58272039	58272239	0.555000	chr21	36245800	36246000	0.595000
chr22	20568039	20568239	0.570000	chr2	136246200	136246400	0.595000
chr3	72161880	72162280	0.447500	chr2	136253600	136254000	0.572500
chr1	86003855	86004055	0.430000	chr21	36253800	36254000	0.550000
chr2	169673970	169674170	0.435000	chr2	136254800	136255000	0.450000
chr11	89097206	89097806	0.361667	chr2	136255800	136256400	0.446667
chr3	190587937	190588137	0.325000	chr21	36255800	36256000	0.425000
chr15	314634	314834	0.000000	chr21	36260600	36260800	0.390000
chr3	127751601	127752001	0.412500	chr21	36267800	36268200	0.455000
chr10	76156045	76156645	0.450000	chr2	136281200	136281800	0.513333
chr10	41081328	41081928	0.375000	chr21	36288800	36289400	0.385000
chr3	80990529	80990729	0.490000	chr21	36298200	36298400	0.495000
chr8	98804969	98805369	0.407500	chr21	36299200	36299600	0.435000
chr12	110809807	110810007	0.495000	chr2	136305600	136305800	0.530000
chr2	16709310	16709510	0.360000	chr21	36310200	36310400	0.415000
chr17	26680533	26680733	0.375000	chr2	136311200	136311400	0.400000
chr19	41610302	41610702	0.475000	chr21	36320000	36320400	0.710000
chr8	60712316	60712716	0.422500	chr21	36320800	36321200	0.472500
chr8	3874424	3874824	0.435000	chr21	36321800	36322200	0.457500
chr6	19445072	19445272	0.445000	chr2	136322600	136322800	0.475000
chr9	31211441	31212241	0.317500	chr21	36322600	36323400	0.395000
chr2	79357271	79357471	0.360000	chr2	136325200	136325400	0.390000
chr15	26825478	26825678	0.275000	chr2	136326200	136326400	0.370000
chr18	8975787	8976387	0.503333	chr2	136327200	136327800	0.521667
chr13	95044260	95044460	0.380000	chr21	36331000	36331200	0.435000
chrX	146929192	146929392	0.415000	chr2	136331400	136331600	0.480000
chr3	46227310	46227510	0.320000	chr21	36337200	36337400	0.360000
chr4	111972189	111972389	0.390000	chr2	136362800	136363000	0.425000
chr5	163405523	163405723	0.470000	chr2	136376800	136377000	0.495000
chr20	48064809	48065009	0.440000	chr2	136378800	136379000	0.485000
chr18	56980601	56981201	0.418333	chr2	136382000	136382600	0.491667
chr5	39567766	39567966	0.340000	chr2	136384800	136385000	0.470000
chr1	102232296	102232696	0.420000	chr21	36385200	36385600	0.762500
chr10	48847658	48847858	0.375000	chr2	136389800	136390000	0.445000
chr1	88481344	88481544	0.490000	chr21	36389800	36390000	0.585000
chr1	204729317	204729517	0.420000	chr2	136393600	136393800	0.425000
chr12	59190467	59190667	0.510000	chr21	36403800	36404000	0.570000
chr3	15526913	15527313	0.505000	chr21	36420000	36420400	0.510000
chr5	270732	270932	0.545000	chr21	36422400	36422600	0.585000
chr5	744849	745049	0.415000	chr2	136423600	136423800	0.635000
chr4	117174330	117174530	0.505000	chr21	36424000	36424200	0.530000
chr10	7524391	7524591	0.405000	chr2	136424200	136424400	0.510000
chr11	68466943	68467343	0.455000	chr21	36430000	36430400	0.595000
chr13	94816370	94816570	0.385000	chr21	36431400	36431600	0.450000
chr3	197147414	197147614	0.390000	chr21	36438000	36438200	0.405000
chr5	147729132	147729332	0.415000	chr2	136443800	136444000	0.485000
chr11	53260235	53260435	0.400000	chr21	36478400	36478600	0.460000
chr3	116228518	116228718	0.300000	chr21	36488000	36488200	0.440000
chr9	17912770	17912970	0.375000	chr21	36511600	36511800	0.455000
chr2	59614868	59615068	0.505000	chr21	36524600	36524800	0.575000
chr3	4935569	4935969	0.370000	chr21	36575400	36575800	0.405000
chr3	51910143	51910543	0.472500	chr21	36589400	36589800	0.552500
chr6	164428227	164428427	0.460000	chr21	36603400	36603600	0.480000
chr9	91896747	91896947	0.460000	chr21	36615400	36615600	0.540000
chr2	230724874	230725074	0.500000	chr21	36630800	36631000	0.540000
chr2	27366520	27366720	0.470000	chr2	1366600	1366800	0.650000
chr17	82938069	82938269	0.640000	chr21	36698400	36698600	0.665000
chr11	35975916	35976116	0.510000	chr21	36699400	36699600	0.775000
chr11	83003047	83003247	0.435000	chr21	36706200	36706400	0.665000
chr2	232602016	232602216	0.510000	chr21	36707200	36707400	0.525000
chr16	77365582	77365782	0.460000	chr21	36710800	36711000	0.550000
chr9	21210924	21211324	0.555000	chr21	36719000	36719400	0.607500
chr10	132222477	132223277	0.656250	chr21	36747400	36748200	0.743750
chr2	141402338	141402538	0.275000	chr21	36777000	36777200	0.445000
chr10	87688660	87689060	0.415000	chr21	36784000	36784400	0.447500
chr2	61684249	61684849	0.405000	chr21	36788000	36788600	0.493333
chr10	36420214	36420414	0.380000	chr2	136801800	136802000	0.385000
chr7	90537906	90538106	0.485000	chr21	36806800	36807000	0.595000
chr7	27240813	27241013	0.490000	chr21	36821000	36821200	0.535000
chr7	24213553	24213753	0.525000	chr21	36835600	36835800	0.560000
chr19	31943372	31943572	0.450000	chr21	36854600	36854800	0.495000
chr17	2081351	2081551	0.485000	chr21	36860200	36860400	0.560000
chr11	124587424	124587624	0.325000	chr21	36860800	36861000	0.345000
chr4	138766086	138766286	0.460000	chr21	36865000	36865200	0.565000
chr17	52663278	52663478	0.365000	chr21	36888600	36888800	0.535000
chr3	137799612	137799812	0.455000	chr21	36891800	36892000	0.530000
chr20	24189279	24189479	0.235000	chr21	36910000	36910200	0.360000
chr14	38996409	38996609	0.480000	chr21	36927800	36928000	0.525000
chr22	13252844	13253244	0.372500	chr21	36935000	36935400	0.380000
chr19	46281256	46281456	0.530000	chr21	36939600	36939800	0.580000
chr16	35842775	35843175	0.417500	chr21	36945800	36946200	0.440000
chr7	50656393	50656593	0.495000	chr21	36959600	36959800	0.575000
chr4	111857295	111858295	0.386000	chr21	36964600	36965600	0.395000
chr15	76931854	76932254	0.740000	chr21	36966400	36966800	0.815000
chr12	82665725	82666325	0.431667	chr21	36974200	36974800	0.495000
chr8	37310716	37310916	0.465000	chr21	36976400	36976600	0.495000
chr14	24861244	24861844	0.410000	chr21	36977000	36977600	0.433333
chr11	76699645	76699845	0.510000	chr21	36980800	36981000	0.725000
chr21	11483586	11483786	0.375000	chr21	36985800	36986000	0.395000
chr18	47685452	47686252	0.393750	chr21	36989800	36990600	0.735000
chr2	1874470	1875070	0.590000	chr21	37006600	37007200	0.735000
chr12	32691224	32691424	0.540000	chr21	37010000	37010200	0.560000
chr4	39004897	39005097	0.350000	chr2	137011200	137011400	0.375000
chr22	44836156	44836556	0.450000	chr21	37018200	37018600	0.490000
chr1	197522798	197522998	0.420000	chr21	37032600	37032800	0.445000
chrX	117688680	117688880	0.500000	chr21	37045200	37045400	0.585000
chr1	147007668	147007868	0.425000	chr21	37060400	37060600	0.500000
chr8	25663550	25664750	0.502500	chr21	37072800	37074000	0.713333
chr1	48203126	48203526	0.417500	chr21	37079400	37079800	0.430000
chr5	125648980	125649380	0.287500	chr21	37085800	37086200	0.347500
chr14	28222727	28222927	0.390000	chr21	37087200	37087400	0.415000
chr13	73098939	73099139	0.330000	chr21	37100400	37100600	0.405000
chrX	92352510	92352710	0.440000	chr21	37145800	37146000	0.460000
chr14	78853848	78854048	0.370000	chr21	37158000	37158200	0.400000
chr12	11126755	11126955	0.290000	chr21	37165600	37165800	0.365000
chr10	9110343	9110543	0.265000	chr2	137179000	137179200	0.365000
chr5	143125203	143125403	0.420000	chr21	37206600	37206800	0.495000
chr20	33095271	33095471	0.550000	chr21	37207600	37207800	0.580000
chr20	37265996	37266196	0.440000	chr21	37208200	37208400	0.585000
chr2	184681295	184681695	0.372500	chr21	37210200	37210600	0.442500
chr6	125267845	125269445	0.530000	chr21	37219800	37221400	0.552500
chr8	107878595	107878795	0.415000	chr21	37225600	37225800	0.565000
chr2	153205950	153206550	0.328333	chr21	37251000	37251600	0.356667
chr2	232228520	232230120	0.418750	chr21	37257200	37258800	0.576875
chr21	36075768	36076368	0.331667	chr21	37263800	37264400	0.435000
chr17	81800090	81801490	0.537143	chr21	37266800	37268200	0.670714
chr11	118305179	118305379	0.520000	chr21	37269600	37269800	0.570000
chr3	3712020	3712220	0.475000	chr21	37276600	37276800	0.540000
chr12	5908149	5908349	0.500000	chr21	37282800	37283000	0.510000
chr18	24589049	24589249	0.435000	chr21	37335200	37335400	0.460000
chr16	37264730	37265330	0.398333	chr21	37338600	37339200	0.455000
chr11	80198233	80198433	0.425000	chr21	37356800	37357000	0.465000
chr14	92358612	92358812	0.490000	chr21	37358400	37358600	0.585000
chr17	35971615	35971815	0.420000	chr21	37364800	37365000	0.470000
chr20	41424551	41425951	0.415714	chr21	37365400	37366800	0.646429
chr6	40878260	40879460	0.395833	chr21	37367600	37368800	0.641667
chr12	4068651	4068851	0.290000	chr21	37369600	37369800	0.420000
chr8	65294168	65294768	0.370000	chr21	37370400	37371000	0.363333
chr20	37821511	37821711	0.320000	chr21	37371400	37371600	0.355000
chr18	33340377	33340577	0.445000	chr21	37372400	37372600	0.465000
chr4	89962784	89962984	0.375000	chr21	37373000	37373200	0.435000
chrY	22220020	22220220	0.315000	chr21	37373600	37373800	0.400000
chr10	81688377	81688577	0.265000	chr21	37374200	37374400	0.355000
chr8	49102062	49102262	0.485000	chr21	37376000	37376200	0.495000
chr16	82136838	82137038	0.460000	chr21	37378800	37379000	0.495000
chr2	41140522	41140722	0.415000	chr21	37379800	37380000	0.430000
chr13	64191118	64191718	0.406667	chr21	37380400	37381000	0.418333
chr15	18901361	18901561	0.390000	chr21	37383200	37383400	0.445000
chr2	83535040	83535240	0.405000	chr21	37391800	37392000	0.420000
chr7	74232547	74232747	0.460000	chr21	37396000	37396200	0.485000
chr16	81433470	81433670	0.465000	chr21	37396800	37397000	0.470000
chr13	64537313	64537513	0.315000	chr21	37398800	37399000	0.420000
chr10	55903975	55904175	0.390000	chr21	37405800	37406000	0.400000
chr6	19774325	19774525	0.435000	chr21	37407800	37408000	0.455000
chr16	37229918	37230118	0.365000	chr21	37412800	37413000	0.425000
chr5	142069064	142069264	0.395000	chr21	37414200	37414400	0.405000
chrX	24531374	24532174	0.375000	chr21	37415000	37415800	0.428750
chr20	34421645	34421845	0.430000	chr21	37425800	37426000	0.460000
chr14	85586742	85586942	0.375000	chr21	37429400	37429600	0.510000
chr20	29021553	29021753	0.460000	chr21	37430600	37430800	0.525000
chr12	115731268	115731468	0.445000	chr21	37435200	37435400	0.455000
chr18	28687186	28687386	0.410000	chr21	37446800	37447000	0.515000
chr1	13081807	13082007	0.385000	chr21	37449400	37449600	0.430000
chr5	129537217	129537417	0.435000	chr21	37450000	37450200	0.510000
chr6	5460140	5460540	0.430000	chr21	37450600	37451000	0.447500
chr5	80171129	80171329	0.480000	chr21	37451600	37451800	0.545000
chr4	124499962	124500162	0.360000	chr21	37455000	37455200	0.450000
chr5	127104677	127104877	0.385000	chr21	37455600	37455800	0.455000
chr1	196676772	196676972	0.335000	chr21	37460200	37460400	0.400000
chr15	76220992	76221192	0.340000	chr21	37461600	37461800	0.355000
chr7	81332237	81332837	0.370000	chr21	37463200	37463800	0.401667
chr17	57994320	57994520	0.410000	chr2	137467400	137467600	0.435000
chr8	87616713	87616913	0.315000	chr21	37475200	37475400	0.465000
chr20	41513635	41513835	0.375000	chr21	37485200	37485400	0.465000
chr2	124318482	124318882	0.390000	chr21	37509800	37510200	0.407500
chr3	98153558	98153758	0.360000	chr21	37522600	37522800	0.415000
chr4	65805606	65805806	0.400000	chr21	37528200	37528400	0.535000
chr4	143322294	143323294	0.453000	chr21	37531000	37532000	0.582000
chr3	196602493	196602693	0.475000	chr21	37533200	37533400	0.580000
chr12	94025574	94026374	0.395000	chr21	37547400	37548200	0.406250
chr3	179478659	179478859	0.480000	chr21	37548600	37548800	0.485000
chr6	4436615	4436815	0.465000	chr21	37551000	37551200	0.505000
chr16	31037340	31037540	0.525000	chr21	37556000	37556200	0.535000
chr14	104226192	104226392	0.520000	chr21	37557400	37557600	0.530000
chr5	173065916	173066116	0.470000	chr21	37559000	37559200	0.495000
chr13	26640894	26641094	0.460000	chr21	37562600	37562800	0.555000
chr9	130509109	130510109	0.450000	chr21	37563800	37564800	0.617000
chr21	30904198	30904398	0.380000	chr21	37565800	37566000	0.430000
chr18	20472726	20472926	0.405000	chr21	37567000	37567200	0.510000
chr7	134643030	134643230	0.390000	chr21	37582600	37582800	0.515000
chr8	126613759	126613959	0.465000	chr21	37642600	37642800	0.500000
chr7	28017470	28017670	0.440000	chr21	37666800	37667000	0.450000
chr5	67710166	67710366	0.375000	chr21	37675400	37675600	0.720000
chr1	18331469	18331669	0.370000	chr21	37687200	37687400	0.545000
chr3	170468537	170468737	0.485000	chr21	37700800	37701000	0.545000
chr8	133561635	133562035	0.515000	chr21	37712200	37712600	0.545000
chr5	169081665	169081865	0.455000	chr21	37717600	37717800	0.550000
chr11	74650624	74650824	0.490000	chr21	37747000	37747200	0.515000
chr6	3970008	3970208	0.480000	chr21	37759000	37759200	0.585000
chr1	123331257	123331457	0.415000	chr21	37793400	37793600	0.430000
chr8	17915140	17915340	0.430000	chr21	37800600	37800800	0.455000
chr10	10992788	10992988	0.420000	chr21	37816000	37816200	0.560000
chr3	101453434	101453634	0.395000	chr21	37829600	37829800	0.540000
chr11	116931077	116931277	0.365000	chr21	37849600	37849800	0.505000
chr1	93792869	93793069	0.380000	chr2	137857400	137857600	0.415000
chr7	151418578	151419178	0.413333	chr21	37862400	37863000	0.448333
chr4	39515207	39515607	0.275000	chr21	37863800	37864200	0.402500
chr1	192481358	192481958	0.405000	chr21	37865800	37866400	0.408333
chr2	33955895	33956095	0.435000	chr2	137866000	137866200	0.465000
chrX	15398426	15398626	0.415000	chr2	137873800	137874000	0.380000
chr11	131583839	131584439	0.463333	chr21	37916400	37917000	0.660000
chr12	28445884	28446484	0.366667	chr2	137947400	137948000	0.391667
chr3	19779342	19779542	0.390000	chr2	137952800	137953000	0.420000
chr17	68739076	68739276	0.315000	chr2	137955000	137955200	0.375000
chr2	7892397	7892797	0.275000	chr2	137960200	137960600	0.362500
chr2	176731465	176732265	0.385000	chr2	137964000	137964800	0.451250
chr3	95187968	95188768	0.261250	chr2	137968800	137969600	0.395000
chr8	12986873	12987073	0.440000	chr2	137981400	137981600	0.425000
chr12	100146301	100146501	0.505000	chr2	137992200	137992400	0.580000
chr16	80885854	80886054	0.320000	chr2	138012200	138012400	0.390000
chr5	162278314	162278514	0.450000	chr2	138013200	138013400	0.485000
chr6	73858928	73859128	0.390000	chr2	138019400	138019600	0.415000
chr14	71809794	71809994	0.405000	chr2	138020600	138020800	0.410000
chr7	110460143	110460343	0.360000	chr2	138023400	138023600	0.410000
chr6	88090003	88090203	0.440000	chr2	138028600	138028800	0.480000
chr9	75517388	75517588	0.440000	chr2	138032600	138032800	0.510000
chr3	131626127	131626527	0.352500	chr2	138035600	138036000	0.370000
chrY	46281060	46281460	0.000000	chr2	138058400	138058800	0.385000
chr3	188255529	188255729	0.385000	chr2	138059600	138059800	0.400000
chr19	52798830	52799030	0.395000	chr2	138060400	138060600	0.400000
chr2	99148165	99148565	0.287500	chr2	138087600	138088000	0.435000
chr20	13627348	13627548	0.460000	chr21	38089000	38089200	0.535000
chr3	165908212	165908812	0.310000	chr21	38089800	38090400	0.401667
chrX	132195357	132195557	0.360000	chr2	138090400	138090600	0.420000
chr10	99111948	99112148	0.435000	chr21	38095400	38095600	0.460000
chr3	173961896	173962096	0.350000	chr2	138106400	138106600	0.365000
chr2	204527284	204528484	0.411667	chr21	38112600	38113800	0.513333
chr6	148434843	148435043	0.435000	chr2	138114000	138114200	0.455000
chr7	69941478	69941678	0.375000	chr21	38114400	38114600	0.415000
chr8	125739831	125740231	0.387500	chr21	38115000	38115400	0.462500
chr8	92329400	92329600	0.365000	chr2	138115800	138116000	0.385000
chr19	51162373	51162973	0.395000	chr21	38118400	38119000	0.471667
chr10	15792712	15792912	0.350000	chr21	38119400	38119600	0.350000
chr9	96189405	96189805	0.455000	chr21	38121200	38121600	0.515000
chr1	58850079	58850279	0.375000	chr21	38122000	38122200	0.510000
chr6	16270754	16270954	0.495000	chr21	38126800	38127000	0.520000
chr11	89927363	89927563	0.425000	chr21	38159400	38159600	0.455000
chr20	44821541	44821941	0.497500	chr21	38170200	38170600	0.505000
chr10	53364895	53365095	0.365000	chr21	38184000	38184200	0.405000
chr8	108922982	108923182	0.395000	chr2	138213200	138213400	0.400000
chr12	126641144	126641344	0.435000	chr21	38219200	38219400	0.455000
chr15	81494713	81495313	0.440000	chr21	38220200	38220800	0.461667
chr13	1351892	1352092	0.000000	chr21	38221600	38221800	0.325000
chr2	133584226	133584426	0.435000	chr2	138237800	138238000	0.505000
chr3	1662651	1662851	0.315000	chr2	138239000	138239200	0.460000
chr6	68930670	68930870	0.280000	chr2	138243400	138243600	0.340000
chr5	135255710	135256910	0.386667	chr2	138244400	138245600	0.403333
chr14	24977111	24977311	0.455000	chr21	38245000	38245200	0.535000
chr1	208822279	208822479	0.335000	chr21	38249800	38250000	0.390000
chr13	39267630	39267830	0.355000	chr21	38257800	38258000	0.355000
chr8	65742443	65742643	0.420000	chr21	38258600	38258800	0.360000
chr13	58585165	58585365	0.450000	chr21	38259200	38259400	0.455000
chr9	23990668	23990868	0.320000	chr21	38269000	38269200	0.380000
chr5	171503963	171504363	0.417500	chr21	38274200	38274600	0.430000
chr14	18286133	18286933	0.375000	chr21	38277400	38278200	0.417500
chr3	96600806	96601006	0.365000	chr21	38283000	38283200	0.370000
chr5	158113601	158113801	0.425000	chr21	38289800	38290000	0.500000
chr6	57272894	57273094	0.435000	chr21	38292600	38292800	0.460000
chr3	62377670	62377870	0.435000	chr21	38296400	38296600	0.475000
chr18	43925655	43925855	0.425000	chr21	38297200	38297400	0.480000
chr12	14332741	14333341	0.461667	chr21	38299800	38300400	0.503333
chr10	1895821	1896021	0.385000	chr21	38306600	38306800	0.400000
chr5	153992731	153992931	0.355000	chr21	38310600	38310800	0.395000
chrX	42489569	42489769	0.380000	chr21	38314800	38315000	0.415000
chr6	146802592	146802792	0.335000	chr21	38323800	38324000	0.440000
chr15	73363521	73363721	0.515000	chr21	38350800	38351000	0.540000
chr10	114089776	114089976	0.415000	chr21	38352000	38352200	0.430000
chr8	6036575	6036975	0.445000	chr21	38352600	38353000	0.447500
chr11	30324917	30325117	0.360000	chr21	38354800	38355000	0.435000
chr5	59093057	59094657	0.400000	chr21	38356000	38357600	0.525625
chr14	32587697	32587897	0.460000	chr21	38376200	38376400	0.505000
chr5	172615698	172615898	0.545000	chr21	38376800	38377000	0.575000
chr10	23289784	23289984	0.355000	chr21	38380400	38380600	0.410000
chr4	6766074	6766274	0.510000	chr21	38383600	38383800	0.590000
chr4	180340056	180340256	0.245000	chr21	38384800	38385000	0.430000
chr13	73466117	73466317	0.395000	chr21	38387000	38387200	0.460000
chr13	28657207	28657407	0.485000	chr2	138396000	138396200	0.495000
chr2	86347116	86347316	0.395000	chr21	38404200	38404400	0.485000
chr20	20817308	20817708	0.420000	chr2	138434200	138434600	0.462500
chr10	95533016	95533616	0.446667	chr21	38438400	38439000	0.518333
chr10	7740078	7740278	0.460000	chr21	38440000	38440200	0.470000
chr22	48013777	48013977	0.485000	chr21	38440800	38441000	0.495000
chr2	221369233	221369433	0.320000	chr2	138454800	138455000	0.340000
chr10	69480289	69480489	0.415000	chr2	138459400	138459600	0.430000
chrX	108869021	108869221	0.475000	chr21	38460600	38460800	0.495000
chr8	7112233	7112433	0.450000	chr21	38467400	38467600	0.470000
chr11	107923833	107924033	0.475000	chr21	38468000	38468200	0.490000
chr12	18032573	18032773	0.290000	chr2	138469600	138469800	0.395000
chr3	21954736	21954936	0.380000	chr21	38470800	38471000	0.455000
chr1	57405509	57405709	0.385000	chr2	138474200	138474400	0.415000
chr12	95760836	95761036	0.315000	chr2	138475400	138475600	0.380000
chr3	59367007	59367407	0.395000	chr21	38476400	38476800	0.450000
chr5	27029539	27029939	0.395000	chr21	38477200	38477600	0.447500
chr10	15495626	15496026	0.365000	chr21	38478800	38479200	0.387500
chr2	77844919	77845119	0.405000	chr21	38486800	38487000	0.445000
chr18	39295730	39295930	0.415000	chr21	38488000	38488200	0.515000
chr2	91212048	91212448	0.000000	chr21	38492000	38492400	0.342500
chr15	44107414	44107614	0.375000	chr2	138494400	138494600	0.425000
chr2	175141622	175141822	0.515000	chr21	38494800	38495000	0.530000
chr8	63895210	63895410	0.490000	chr2	138496200	138496400	0.545000
chr8	97838666	97838866	0.460000	chr21	38498600	38498800	0.485000
chr1	204590466	204592666	0.441364	chr2	138501600	138503800	0.526818
chr1	53014256	53014456	0.360000	chr2	138505000	138505200	0.325000
chr9	78580441	78580641	0.315000	chr21	38505800	38506000	0.375000
chr7	11311627	11311827	0.415000	chr21	38506600	38506800	0.435000
chr17	47522510	47522710	0.380000	chr2	138515200	138515400	0.400000
chr16	57180116	57180316	0.310000	chr2	138516000	138516200	0.325000
chr12	106163348	106163548	0.485000	chr2	138523800	138524000	0.570000
chr6	26100130	26100330	0.315000	chr2	138537400	138537600	0.430000
chr7	93444133	93444533	0.385000	chr21	38620000	38620400	0.440000
chr2	130933364	130933564	0.340000	chr2	138622800	138623000	0.435000
chr4	156381496	156381696	0.400000	chr21	38626400	38626600	0.400000
chr12	40904218	40904418	0.510000	chr21	38639800	38640000	0.555000
chr18	36052513	36052713	0.475000	chr2	138654200	138654400	0.540000
chr2	232403087	232403287	0.395000	chr21	38660600	38660800	0.780000
chr21	45797019	45797419	0.445000	chr21	38661200	38661600	0.622500
chr4	172944815	172945215	0.415000	chr21	38667400	38667800	0.497500
chrX	9866201	9866401	0.430000	chr21	38669200	38669400	0.490000
chr12	44421574	44421974	0.392500	chr21	38679600	38680000	0.430000
chr20	59842262	59842462	0.375000	chr2	138689800	138690000	0.435000
chr1	198044135	198044335	0.305000	chr21	38691800	38692000	0.370000
chr5	119438657	119438857	0.420000	chr2	138700800	138701000	0.425000
chr10	13641550	13641750	0.485000	chr21	38712200	38712400	0.500000
chr2	240115585	240115785	0.460000	chr21	38712800	38713000	0.520000
chr11	33746137	33746337	0.390000	chr21	38718600	38718800	0.460000
chr8	144703712	144704112	0.487500	chr21	38722000	38722400	0.507500
chr13	110127921	110128121	0.460000	chr21	38725200	38725400	0.465000
chr10	72340186	72340386	0.520000	chr21	38734000	38734200	0.530000
chr5	6923518	6923918	0.445000	chr21	38741800	38742200	0.475000
chr13	37919967	37920167	0.455000	chr2	138745000	138745200	0.485000
chr3	29349509	29349909	0.390000	chr21	38751600	38752000	0.555000
chr6	135356835	135357035	0.350000	chr21	38753800	38754000	0.370000
chr5	60529569	60529769	0.385000	chr21	38755800	38756000	0.390000
chr13	109680338	109680538	0.440000	chr21	38760000	38760200	0.445000
chr13	76399442	76399642	0.445000	chr21	38767200	38767400	0.450000
chr8	2448910	2449110	0.425000	chr21	38768600	38768800	0.435000
chrX	145527507	145527707	0.315000	chr21	38772800	38773000	0.335000
chr14	81991665	81991865	0.350000	chr21	38773400	38773600	0.425000
chr13	45872007	45872207	0.425000	chr21	38777600	38777800	0.430000
chr2	151920850	151921050	0.530000	chr2	138780200	138780400	0.740000
chrX	56716382	56716582	0.385000	chr21	38781000	38781200	0.410000
chr4	128454779	128454979	0.445000	chr21	38787600	38787800	0.535000
chr12	121262141	121262341	0.440000	chr21	38792800	38793000	0.445000
chr22	21835085	21835285	0.525000	chr21	38797600	38797800	0.555000
chr1	178816893	178817093	0.495000	chr21	38798600	38798800	0.555000
chr17	41871265	41871465	0.445000	chr21	38801000	38801200	0.490000
chr17	56307239	56309039	0.365000	chr21	38804600	38806400	0.645556
chr8	48668934	48669134	0.400000	chr21	38807000	38807200	0.440000
chr7	83946678	83946878	0.435000	chr21	38808000	38808200	0.525000
chr4	141272922	141273122	0.400000	chr21	38809200	38809400	0.465000
chr10	119580275	119580875	0.283333	chr21	38811000	38811600	0.371667
chr8	83361110	83361310	0.390000	chr2	138814600	138814800	0.415000
chr2	197610499	197610699	0.415000	chr21	38818000	38818200	0.515000
chrY	1111256	1111656	0.420000	chr21	38821000	38821400	0.495000
chr16	50106819	50107019	0.365000	chr21	38826000	38826200	0.310000
chrX	111895568	111895768	0.360000	chr2	138827600	138827800	0.360000
chr22	17381502	17381702	0.430000	chr2	138829400	138829600	0.500000
chr1	157645803	157646003	0.490000	chr21	38830800	38831000	0.535000
chr14	16198240	16198440	0.360000	chr21	38831600	38831800	0.445000
chr2	113571076	113571276	0.480000	chr21	38833200	38833400	0.500000
chr1	187890423	187890623	0.425000	chr21	38838000	38838200	0.490000
chr2	25456915	25457115	0.410000	chr2	138839400	138839600	0.425000
chr4	177233701	177233901	0.490000	chr21	38840000	38840200	0.500000
chr4	140301961	140302161	0.515000	chr21	38841000	38841200	0.545000
chr1	238976682	238976882	0.350000	chr2	138846400	138846600	0.375000
chr8	46780493	46780693	0.460000	chr21	38848400	38848600	0.550000
chr18	14074930	14075130	0.470000	chr21	38849800	38850000	0.490000
chr10	74197167	74197567	0.447500	chr21	38850400	38850800	0.460000
chr2	171250667	171251267	0.515000	chr21	38853400	38854000	0.528333
chrX	16549494	16549694	0.430000	chr21	38857200	38857400	0.580000
chr4	3882525	3883125	0.486667	chr21	38862000	38862600	0.513333
chr4	93620221	93620421	0.325000	chr21	38869400	38869600	0.490000
chr2	138920908	138921308	0.392500	chr21	38874600	38875000	0.410000
chr6	105867924	105868124	0.435000	chr21	38875800	38876000	0.445000
chr9	109082802	109083002	0.305000	chr21	38878800	38879000	0.395000
chr20	58437469	58437669	0.435000	chr21	38880200	38880400	0.445000
chr7	36579793	36580393	0.370000	chr21	38898400	38899000	0.378333
chr22	21087864	21088064	0.530000	chr21	38907200	38907400	0.575000
chr7	19119480	19119680	0.435000	chr21	38910800	38911000	0.505000
chr5	130628747	130628947	0.375000	chr21	38911600	38911800	0.410000
chr16	29874696	29874896	0.505000	chr21	38914600	38914800	0.535000
chrX	66041898	66042098	0.365000	chr21	38918800	38919000	0.420000
chr7	156259871	156260071	0.470000	chr21	38926000	38926200	0.525000
chr2	130521435	130521635	0.435000	chr21	38930200	38930400	0.440000
chr7	135236608	135237008	0.422500	chr21	38930800	38931200	0.432500
chr12	96024118	96024318	0.445000	chr21	38938400	38938600	0.480000
chr9	76082361	76082761	0.400000	chr21	38955400	38955800	0.430000
chr4	143346237	143346437	0.415000	chr21	38957000	38957200	0.425000
chr15	82627895	82628095	0.425000	chr21	38959200	38959400	0.440000
chr13	47229345	47229545	0.530000	chr21	38966200	38966400	0.580000
chr5	93378191	93378391	0.440000	chr21	38969000	38969200	0.550000
chr2	86692289	86692689	0.472500	chr21	38979600	38980000	0.490000
chr3	111012689	111012889	0.525000	chr21	38981000	38981200	0.545000
chr3	126601868	126602668	0.405000	chr21	38984600	38985400	0.461250
chr22	38826218	38826418	0.505000	chr21	38985800	38986000	0.510000
chr19	57319962	57320162	0.430000	chr21	38987200	38987400	0.535000
chr3	13429160	13429360	0.480000	chr21	38988000	38988200	0.485000
chr2	58170514	58170714	0.380000	chr21	38992800	38993000	0.470000
chr12	43187907	43188707	0.283750	chr21	38997800	38998600	0.396250
chr6	7373578	7373778	0.325000	chr21	38999400	38999600	0.410000
chr5	53826878	53827078	0.480000	chr21	39000600	39000800	0.545000
chr20	51764252	51764452	0.430000	chr21	39004400	39004600	0.470000
chr18	46150542	46150742	0.510000	chr21	39005000	39005200	0.670000
chr18	7378210	7378810	0.450000	chr21	39006800	39007400	0.468333
chr16	2911063	2911463	0.525000	chr21	39011000	39011400	0.537500
chr19	30235627	30236027	0.410000	chr21	39014800	39015200	0.415000
chr9	38161412	38161612	0.410000	chr21	39017000	39017200	0.515000
chr13	29585130	29585330	0.450000	chr21	39021000	39021200	0.555000
chrY	12239563	12239963	0.410000	chr21	39078000	39078400	0.467500
chr1	149854762	149855162	0.422500	chr21	39079600	39080000	0.512500
chr12	59921614	59922014	0.312500	chr21	39083600	39084000	0.475000
chr5	57655840	57656040	0.410000	chr21	39086000	39086200	0.490000
chr10	71034684	71034884	0.375000	chr21	39094400	39094600	0.420000
chr11	84824916	84825316	0.420000	chr21	39095000	39095400	0.432500
chr11	51472110	51472310	0.435000	chr21	39097600	39097800	0.505000
chr10	81457859	81458059	0.400000	chr21	39104600	39104800	0.425000
chr2	183784846	183785046	0.405000	chr21	39105400	39105600	0.425000
chr7	97587198	97587398	0.420000	chr21	39106000	39106200	0.445000
chr22	42353135	42353335	0.440000	chr21	39115600	39115800	0.535000
chr7	72549916	72550316	0.512500	chr21	39121000	39121400	0.592500
chr10	13776350	13776550	0.420000	chr21	39126000	39126200	0.565000
chr2	173013601	173013801	0.420000	chr21	39136200	39136400	0.510000
chr12	115267463	115267863	0.530000	chr21	39137200	39137600	0.570000
chr13	80058280	80058480	0.330000	chr21	39138200	39138400	0.375000
chr19	34211602	34212002	0.390000	chr21	39149000	39149400	0.415000
chr4	20833006	20833406	0.382500	chr21	39153400	39153800	0.430000
chr5	129696509	129696909	0.422500	chr21	39157800	39158200	0.440000
chr16	73853287	73853487	0.380000	chr21	39163600	39163800	0.465000
chr7	79960452	79961052	0.438333	chr21	39173800	39174400	0.468333
chr19	3910067	3910267	0.510000	chr21	39179000	39179200	0.550000
chrX	117384067	117384267	0.405000	chr21	39180600	39180800	0.420000
chr5	163665857	163666057	0.405000	chr21	39182200	39182400	0.440000
chr3	46627746	46628546	0.428750	chr21	39183200	39184000	0.696250
chr7	52885133	52885333	0.350000	chr21	39184400	39184600	0.380000
chr8	79374351	79375151	0.413750	chr21	39188000	39188800	0.416250
chrX	53790357	53790557	0.290000	chr21	39209000	39209200	0.420000
chr15	72591372	72591772	0.422500	chr2	139281200	139281600	0.482500
chr5	5868190	5868390	0.525000	chr21	39312400	39312600	0.655000
chr1	11828637	11830037	0.538571	chr21	39313400	39314800	0.673571
chr9	49879390	49879590	0.000000	chr21	39316200	39316400	0.395000
chr1	11134006	11134206	0.480000	chr21	39316800	39317000	0.515000
chrX	76153971	76154171	0.465000	chr21	39317400	39317600	0.480000
chr14	64578176	64578376	0.435000	chr21	39318600	39318800	0.460000
chr2	197985215	197985415	0.380000	chr21	39320000	39320200	0.520000
chr1	51393105	51393305	0.440000	chr21	39332200	39332400	0.465000
chr3	1388864	1389264	0.437500	chr21	39340800	39341200	0.465000
chr15	54747935	54748135	0.295000	chr21	39341800	39342000	0.385000
chr6	13240465	13242465	0.469000	chr21	39347800	39349800	0.621000
chr6	54467784	54467984	0.495000	chr21	39350400	39350600	0.505000
chr5	123916411	123916611	0.430000	chr21	39351400	39351600	0.450000
chr11	109262296	109262696	0.365000	chr21	39363600	39364000	0.410000
chr3	94883040	94883240	0.365000	chr21	39370600	39370800	0.505000
chr7	110655115	110655315	0.420000	chr21	39373800	39374000	0.470000
chr4	18125518	18125718	0.440000	chr21	39377800	39378000	0.500000
chr19	3695808	3696008	0.485000	chr21	39380200	39380400	0.710000
chr11	33304210	33304610	0.480000	chr21	39385800	39386200	0.607500
chr11	34111114	34112314	0.458333	chr21	39387600	39388800	0.547500
chr1	65896297	65896497	0.440000	chr21	39404600	39404800	0.465000
chr12	47796074	47796274	0.685000	chr2	139410200	139410400	0.700000
chr15	100175494	100175894	0.505000	chr2	139410800	139411200	0.552500
chrX	108919	109119	0.465000	chr21	39420400	39420600	0.480000
chr5	37762680	37762880	0.270000	chr21	39422600	39422800	0.425000
chr15	25097959	25098159	0.405000	chr21	39430600	39430800	0.505000
chr16	81527979	81528179	0.335000	chr21	39441600	39441800	0.400000
chrX	115662197	115662597	0.472500	chr21	39445600	39446000	0.692500
chr7	158893309	158893509	0.385000	chr21	39446400	39446600	0.420000
chr16	82491270	82491870	0.400000	chr21	39451600	39452200	0.541667
chr7	141770394	141770594	0.415000	chr21	39452600	39452800	0.430000
chr9	103390733	103390933	0.440000	chr21	39455400	39455600	0.580000
chr6	77153773	77153973	0.375000	chr21	39518400	39518600	0.495000
chr22	29617576	29617776	0.370000	chr21	39529200	39529400	0.575000
chr5	154076220	154076420	0.485000	chr21	39660200	39660400	0.510000
chr17	3216775	3216975	0.385000	chr21	39716000	39716200	0.535000
chrY	19690901	19691101	0.470000	chr21	39788400	39788600	0.555000
chr6	60029178	60029378	0.000000	chr2	139791000	139791200	0.360000
chr9	58745666	58745866	0.000000	chr2	139817000	139817200	0.330000
chr6	74861546	74861746	0.425000	chr21	39842800	39843000	0.500000
chr1	163062673	163063073	0.395000	chr2	139850400	139850800	0.410000
chr10	72828914	72829114	0.445000	chr2	139864800	139865000	0.445000
chr11	52956488	52956688	0.405000	chr2	139866000	139866200	0.445000
chr7	2985900	2986100	0.485000	chr21	39867200	39867400	0.545000
chr6	95913168	95913368	0.330000	chr2	139926000	139926200	0.365000
chrX	132685137	132685337	0.355000	chr2	139946800	139947000	0.435000
chr10	26712188	26712388	0.485000	chr21	39974600	39974800	0.490000
chr11	9704635	9704835	0.485000	chr2	139977200	139977400	0.495000
chr6	161040553	161040753	0.400000	chr21	40355200	40355400	0.460000
chr7	152404976	152405176	0.500000	chr21	40386400	40386600	0.650000
chr9	29629125	29629325	0.380000	chr2	140415200	140415400	0.440000
chr17	54733783	54733983	0.380000	chr2	140459800	140460000	0.480000
chr14	56926642	56926842	0.375000	chr21	40471200	40471400	0.475000
chr16	55046969	55047169	0.490000	chr21	40546800	40547000	0.520000
chr4	145463191	145463391	0.520000	chr2	140586400	140586600	0.535000
chr12	44567061	44567261	0.345000	chr21	40838800	40839000	0.365000
chr7	45728574	45728774	0.245000	chr21	40976800	40977000	0.370000
chr10	44257310	44257710	0.470000	chr21	41069000	41069400	0.560000
chr5	112287722	112287922	0.390000	chr2	141069400	141069600	0.405000
chr2	100198202	100198402	0.555000	chr21	41108800	41109000	0.585000
chr22	25627560	25627960	0.432500	chr21	41113200	41113600	0.475000
chr3	28756479	28756679	0.455000	chr21	41121800	41122000	0.505000
chr4	41263627	41264027	0.465000	chr21	41149200	41149600	0.492500
chr7	155257151	155257751	0.456667	chr21	41167800	41168400	0.795000
chr12	38391904	38392104	0.315000	chr21	41170600	41170800	0.430000
chr2	175325009	175325209	0.455000	chr21	41192200	41192400	0.510000
chr21	17260531	17260731	0.360000	chr2	141195200	141195400	0.515000
chrY	38977061	38977261	0.000000	chr2	141207000	141207200	0.355000
chr20	45692934	45693734	0.541250	chr21	41207800	41208600	0.555000
chr18	26462170	26462570	0.490000	chr21	41209200	41209600	0.557500
chr22	12186996	12187196	0.370000	chr21	41228200	41228400	0.505000
chr1	93249766	93249966	0.265000	chr21	41230000	41230200	0.430000
chr10	73951381	73951581	0.395000	chr21	41283400	41283600	0.415000
chr9	88056305	88057105	0.463750	chr21	41361800	41362600	0.538750
chr11	62907726	62907926	0.475000	chr21	41366800	41367000	0.490000
chr14	76435252	76435452	0.500000	chr21	41368000	41368200	0.575000
chr3	184748384	184749984	0.448750	chr21	41369000	41370600	0.577500
chr10	100812709	100813109	0.440000	chr2	141375600	141376000	0.517500
chr3	126561367	126561567	0.500000	chr21	41396800	41397000	0.540000
chr8	124587327	124587527	0.350000	chr21	41406400	41406600	0.540000
chr6	10906444	10906844	0.432500	chr21	41411400	41411800	0.472500
chr5	111916299	111916699	0.467500	chr21	41420200	41420600	0.630000
chr1	95982674	95982874	0.415000	chr21	41423800	41424000	0.555000
chr11	27798691	27798891	0.495000	chr21	41426000	41426200	0.650000
chr5	65576491	65576691	0.500000	chr21	41431800	41432000	0.530000
chr12	54688254	54688454	0.530000	chr21	41460600	41460800	0.535000
chr8	19135277	19135477	0.535000	chr21	41476000	41476200	0.545000
chr5	39441061	39441661	0.351667	chr2	141497000	141497600	0.353333
chrX	7324698	7324898	0.395000	chr2	141499200	141499400	0.405000
chr18	35778274	35778474	0.330000	chr2	141522800	141523000	0.435000
chrX	1125726	1125926	0.240000	chr2	141529800	141530000	0.325000
chrX	28775597	28775797	0.365000	chr2	141534800	141535000	0.400000
chr11	25550222	25550622	0.320000	chr2	141548400	141548800	0.382500
chr7	77897677	77897877	0.400000	chr2	141553000	141553200	0.420000
chr3	172789704	172790104	0.407500	chr2	141554800	141555200	0.422500
chr9	83632483	83633083	0.393333	chr2	141557400	141558000	0.431667
chr9	85882447	85882647	0.450000	chr21	41572200	41572400	0.455000
chr2	113963320	113963520	0.410000	chr2	141599000	141599200	0.435000
chr3	172064055	172064255	0.500000	chr21	41599200	41599400	0.530000
chr16	4886122	4886322	0.460000	chr21	41610400	41610600	0.515000
chr7	96017714	96017914	0.330000	chr2	141610800	141611000	0.405000
chr2	50345437	50346237	0.481250	chr21	41612200	41613000	0.537500
chr10	94772273	94772473	0.450000	chr21	41648800	41649000	0.455000
chr15	97614801	97615201	0.357500	chr2	141649000	141649400	0.415000
chr12	131398082	131398282	0.370000	chr21	41651600	41651800	0.375000
chr14	49660890	49661090	0.510000	chr21	41660200	41660400	0.625000
chr4	21163223	21163423	0.435000	chr21	41664200	41664400	0.535000
chr6	106362398	106362598	0.525000	chr21	41666800	41667000	0.625000
chr9	89988297	89988497	0.530000	chr21	41679200	41679400	0.575000
chr21	41248556	41248756	0.490000	chr21	41693000	41693200	0.525000
chr5	82934962	82935162	0.385000	chr21	41701800	41702000	0.500000
chr18	15222293	15222493	0.355000	chr21	41706600	41706800	0.405000
chr8	109994799	109994999	0.420000	chr21	41712800	41713000	0.480000
chr10	42422942	42423542	0.453333	chr2	1417200	1417800	0.533333
chr20	8622739	8622939	0.400000	chr21	41725800	41726000	0.675000
chr21	37284381	37284581	0.515000	chr21	41743400	41743600	0.630000
chr2	30776498	30776698	0.490000	chr21	41745200	41745400	0.495000
chr5	116759730	116759930	0.450000	chr21	41746000	41746200	0.605000
chr17	72620369	72620569	0.485000	chr21	41754600	41754800	0.660000
chr6	17142903	17143103	0.480000	chr21	41761400	41761600	0.580000
chr4	31756106	31756306	0.480000	chr21	41762000	41762200	0.520000
chr11	56606283	56606483	0.480000	chr21	41767000	41767200	0.760000
chr11	20135735	20135935	0.505000	chr21	41768800	41769000	0.535000
chr10	86504648	86504848	0.465000	chr21	41778400	41778600	0.605000
chr12	79949209	79949809	0.423333	chr21	41783600	41784200	0.498333
chr8	58701006	58701206	0.430000	chr21	41805200	41805400	0.465000
chr10	62319479	62319879	0.360000	chr21	41806000	41806400	0.580000
chr22	16462381	16462581	0.485000	chr21	41816600	41816800	0.610000
chr2	147299772	147299972	0.425000	chr21	41817400	41817600	0.430000
chr3	60746314	60746514	0.450000	chr21	41832400	41832600	0.575000
chr3	50203884	50204084	0.545000	chr21	41835800	41836000	0.710000
chr6	35232105	35232305	0.510000	chr21	41845200	41845400	0.695000
chr4	108113170	108113370	0.460000	chr21	41847600	41847800	0.530000
chrY	3708233	3708433	0.390000	chr21	41863200	41863400	0.520000
chr18	57729951	57730351	0.470000	chr21	41865200	41865600	0.572500
chr7	150944074	150944274	0.605000	chr21	41877000	41877200	0.670000
chr9	88447615	88447815	0.470000	chr21	41878000	41878200	0.475000
chr21	28752881	28753081	0.515000	chr21	41878600	41878800	0.640000
chr22	36470201	36470401	0.615000	chr21	41879200	41879400	0.775000
chr12	22378672	22378872	0.520000	chr21	41879800	41880000	0.530000
chr4	138175310	138175510	0.495000	chr21	41885600	41885800	0.500000
chr22	20643726	20643926	0.460000	chr21	41895200	41895400	0.500000
chr16	82090408	82090608	0.525000	chr21	41896000	41896200	0.555000
chr1	98317187	98317387	0.395000	chr21	41901200	41901400	0.425000
chrX	150280241	150280441	0.515000	chr21	41904000	41904200	0.550000
chr4	10713837	10714037	0.390000	chr2	141911800	141912000	0.435000
chr12	17737920	17738120	0.400000	chr21	41916200	41916400	0.510000
chr15	25895494	25895694	0.350000	chr21	41917200	41917400	0.360000
chr8	95976940	95977140	0.460000	chr21	41921200	41921400	0.480000
chr6	118004824	118005024	0.410000	chr21	41923600	41923800	0.385000
chr5	35001482	35001682	0.410000	chr21	41926600	41926800	0.430000
chr3	120408131	120408331	0.435000	chr21	41928000	41928200	0.445000
chr7	85593332	85593732	0.465000	chr21	41928600	41929000	0.490000
chr3	157957693	157957893	0.325000	chr21	41929400	41929600	0.555000
chr2	124008533	124009533	0.426000	chr21	41932400	41933400	0.524000
chr13	18768990	18770190	0.475833	chr21	41953600	41954800	0.719167
chr8	60059147	60059347	0.430000	chr21	41957600	41957800	0.440000
chr11	117583782	117583982	0.475000	chr21	41958200	41958400	0.585000
chr10	128986111	128986311	0.520000	chr21	41974200	41974400	0.625000
chr10	14429072	14429272	0.450000	chr21	41976000	41976200	0.660000
chr20	4045141	4047141	0.526500	chr21	42009400	42011400	0.714500
chr7	80662405	80662605	0.515000	chr21	42029200	42029400	0.520000
chrX	126819369	126819769	0.417500	chr21	42051800	42052200	0.462500
chr10	90856660	90857060	0.455000	chr21	42061400	42061800	0.570000
chr21	26419139	26420339	0.494167	chr21	42062200	42063400	0.555000
chr8	11855642	11855842	0.465000	chr21	42063800	42064000	0.565000
chr7	6207229	6207429	0.510000	chr21	42078000	42078200	0.540000
chr2	216563561	216564761	0.466667	chr21	42080400	42081600	0.486667
chr7	63532021	63532221	0.500000	chr21	42086400	42086600	0.555000
chrY	16779804	16780204	0.447500	chr21	42089200	42089600	0.520000
chr12	6407893	6408093	0.550000	chr21	42096600	42096800	0.580000
chr7	107627139	107627539	0.395000	chr21	42097800	42098200	0.450000
chr7	10733034	10733234	0.450000	chr21	42101400	42101600	0.560000
chr4	38157190	38157790	0.500000	chr21	42107400	42108000	0.641667
chr5	175269961	175270161	0.520000	chr21	42108400	42108600	0.530000
chr16	26930087	26930287	0.385000	chr21	42114200	42114400	0.440000
chrX	119401408	119401608	0.440000	chr21	42117600	42117800	0.475000
chr10	58087999	58088199	0.435000	chr21	42118400	42118600	0.475000
chr1	150229646	150229846	0.515000	chr21	42119000	42119200	0.655000
chr17	71187150	71187350	0.530000	chr21	42121000	42121200	0.555000
chrX	35759381	35759981	0.455000	chr21	42121800	42122400	0.581667
chrX	90374243	90374443	0.455000	chr21	42126000	42126200	0.495000
chr1	245952613	245952813	0.425000	chr2	142130200	142130400	0.550000
chr10	20261517	20261717	0.460000	chr2	142131200	142131400	0.550000
chr7	105266604	105266804	0.305000	chr21	42142800	42143000	0.340000
chr17	12928829	12929029	0.520000	chr21	42145600	42145800	0.550000
chr20	188748	188948	0.390000	chr21	42148200	42148400	0.490000
chr6	76118116	76118316	0.560000	chr21	42160000	42160200	0.575000
chr3	7399321	7399521	0.440000	chr21	42164400	42164600	0.540000
chr18	59152345	59152745	0.410000	chr2	142165800	142166200	0.470000
chr4	39345577	39345777	0.515000	chr2	142181200	142181400	0.565000
chr4	123693281	123693481	0.435000	chr2	142186000	142186200	0.440000
chr9	41105656	41105856	0.500000	chr21	42188400	42188600	0.505000
chr11	61048861	61049061	0.440000	chr21	42190200	42190400	0.560000
chrX	48194227	48194427	0.455000	chr21	42192000	42192200	0.500000
chr16	16503698	16503898	0.470000	chr21	42193200	42193400	0.620000
chr8	67329215	67329415	0.455000	chr21	42195400	42195600	0.505000
chr6	111366286	111367086	0.371250	chr21	42199000	42199800	0.407500
chr3	97413892	97414092	0.335000	chr21	42201000	42201200	0.445000
chr1	48196401	48196601	0.420000	chr21	42212400	42212600	0.465000
chr7	76981727	76981927	0.590000	chr21	42219000	42219200	0.775000
chr8	8329758	8330358	0.531667	chr21	42219800	42220400	0.593333
chr17	45612225	45612425	0.450000	chr21	42228200	42228400	0.595000
chr16	69526589	69527189	0.490000	chr21	42233200	42233800	0.503333
chr14	23705809	23706209	0.555000	chr21	42234600	42235000	0.710000
chrX	49540755	49540955	0.405000	chr21	42236800	42237000	0.410000
chr5	17442339	17443139	0.417500	chr21	42238200	42239000	0.437500
chrX	65870537	65870937	0.402500	chr21	42249200	42249600	0.462500
chr7	115282672	115283072	0.335000	chr2	142254000	142254400	0.305000
chr6	4942843	4943043	0.500000	chr21	42258600	42258800	0.570000
chr16	32529209	32529409	0.370000	chr21	42262800	42263000	0.600000
chr17	37136617	37136817	0.460000	chr21	42263800	42264000	0.560000
chr18	45517513	45517713	0.475000	chr21	42267000	42267200	0.480000
chr17	14324362	14324562	0.425000	chr21	42269400	42269600	0.605000
chr1	57521096	57521296	0.450000	chr2	142286800	142287000	0.530000
chr16	68284602	68285002	0.470000	chr21	42290000	42290400	0.487500
chr8	123745719	123745919	0.540000	chr21	42306800	42307000	0.555000
chr10	49999657	49999857	0.390000	chr21	42308600	42308800	0.480000
chr14	105009327	105009527	0.535000	chr21	42309800	42310000	0.610000
chr18	65892603	65892803	0.505000	chr21	42319400	42319600	0.575000
chr2	47775935	47776135	0.535000	chr21	42320000	42320200	0.645000
chr2	33600641	33600841	0.435000	chr2	142322000	142322200	0.450000
chr9	12152301	12152501	0.425000	chr21	42338000	42338200	0.490000
chr2	108531826	108532026	0.380000	chr2	14235000	14235200	0.400000
chr17	30225113	30225313	0.505000	chr21	42371200	42371400	0.625000
chr9	94097000	94097200	0.445000	chr21	42376800	42377000	0.635000
chr13	105258074	105258274	0.275000	chr21	42379600	42379800	0.460000
chr10	80484054	80484454	0.452500	chr21	42381400	42381800	0.527500
chr2	122182742	122182942	0.495000	chr21	42385000	42385200	0.520000
chr16	27354088	27354488	0.442500	chr21	42387200	42387600	0.532500
chr15	90013258	90013458	0.475000	chr21	42403000	42403200	0.525000
chr18	59423605	59423805	0.440000	chr21	42403800	42404000	0.510000
chr12	99971269	99971469	0.455000	chr21	42404600	42404800	0.505000
chr6	38019710	38019910	0.490000	chr21	42406400	42406600	0.555000
chr20	3433917	3434117	0.480000	chr21	42411600	42411800	0.495000
chr6	84967981	84968181	0.505000	chr21	42415200	42415400	0.570000
chr10	93683216	93683416	0.395000	chr21	42417600	42417800	0.450000
chr14	97726408	97726608	0.470000	chr21	42423200	42423400	0.555000
chr17	11518416	11518616	0.390000	chr21	42425200	42425400	0.420000
chr1	178142476	178142876	0.467500	chr21	42434000	42434400	0.517500
chr1	160623281	160623481	0.410000	chr21	42450000	42450200	0.490000
chr5	161135049	161135249	0.490000	chr21	42456400	42456600	0.500000
chr14	88670011	88670211	0.480000	chr21	42461000	42461200	0.535000
chr14	47679296	47679696	0.420000	chr21	42464000	42464400	0.522500
chrX	131620360	131620560	0.310000	chr21	42465000	42465200	0.510000
chr3	64877235	64877635	0.380000	chr21	42465600	42466000	0.532500
chr2	135708806	135709006	0.470000	chr21	42467400	42467600	0.515000
chr9	30451684	30451884	0.350000	chr21	42468800	42469000	0.455000
chr10	120650630	120650830	0.410000	chr21	42486600	42486800	0.545000
chr1	48785242	48785442	0.470000	chr21	42490800	42491000	0.475000
chr10	96301818	96302218	0.365000	chr21	42496200	42496600	0.700000
chr3	33391362	33391562	0.440000	chr21	42503800	42504000	0.520000
chr19	9637813	9638013	0.465000	chr21	42505200	42505400	0.480000
chr17	74489559	74489959	0.482500	chr21	42513600	42514000	0.847500
chr4	151805979	151806179	0.550000	chr21	42514400	42514600	0.710000
chr10	63106811	63107011	0.515000	chr21	42521000	42521200	0.560000
chr9	37763434	37763634	0.360000	chr21	42524600	42524800	0.405000
chrY	50171693	50171893	0.000000	chr21	42527800	42528000	0.430000
chr18	54079617	54079817	0.465000	chr21	42532800	42533000	0.560000
chr2	208164	208364	0.550000	chr21	42534600	42534800	0.615000
chr5	54596877	54597077	0.440000	chr21	42536000	42536200	0.615000
chr6	170636643	170637043	0.327500	chr21	42537400	42537800	0.410000
chr2	81413295	81413495	0.480000	chr21	42540000	42540200	0.540000
chr22	47570049	47571649	0.518750	chr21	42544600	42546200	0.564375
chr6	39715632	39715832	0.380000	chr21	42547200	42547400	0.480000
chr9	68506679	68506879	0.325000	chr2	142557600	142557800	0.325000
chr12	70824000	70824200	0.505000	chr21	42560000	42560200	0.565000
chr1	6002823	6003023	0.575000	chr21	42561800	42562000	0.645000
chr17	11251001	11251401	0.462500	chr21	42562400	42562800	0.512500
chr5	80181032	80181632	0.501667	chr21	42569800	42570400	0.628333
chr4	181421046	181421246	0.455000	chr21	42574800	42575000	0.530000
chr6	5464254	5464454	0.550000	chr21	42579400	42579600	0.555000
chr1	19780397	19780597	0.555000	chr21	42593400	42593600	0.710000
chr9	66199775	66199975	0.420000	chr21	42608600	42608800	0.430000
chr17	30735489	30735889	0.447500	chr21	42609800	42610200	0.490000
chr3	59886941	59887141	0.460000	chr21	42615000	42615200	0.550000
chr10	49342058	49342258	0.460000	chr21	42640600	42640800	0.535000
chr16	66627699	66628099	0.470000	chr21	42651800	42652200	0.527500
chr8	63433660	63433860	0.470000	chr21	42652600	42652800	0.625000
chr22	12583838	12584238	0.450000	chr21	42665000	42665400	0.565000
chr2	206717716	206717916	0.395000	chr21	42666200	42666400	0.610000
chr5	171013036	171013236	0.400000	chr21	42671000	42671200	0.490000
chr10	132513373	132513573	0.440000	chr21	42677800	42678000	0.495000
chr18	67539962	67540162	0.235000	chr2	142682600	142682800	0.340000
chr6	53027704	53027904	0.540000	chr21	42688800	42689000	0.650000
chr6	125416524	125416724	0.465000	chr2	142693600	142693800	0.515000
chr16	26316003	26316203	0.430000	chr2	142695400	142695600	0.475000
chr1	49444220	49444420	0.330000	chr21	42698800	42699000	0.440000
chr5	100897729	100897929	0.345000	chr21	42701800	42702000	0.380000
chr8	66524161	66524361	0.485000	chr2	142703000	142703200	0.500000
chr7	9444454	9444654	0.430000	chr2	142707400	142707600	0.510000
chr2	74842095	74842295	0.345000	chr2	142724200	142724400	0.320000
chr17	42703198	42703798	0.460000	chr21	42738000	42738600	0.568333
chr2	146820143	146820543	0.447500	chr21	42747000	42747400	0.537500
chr5	78627317	78627517	0.495000	chr2	142747400	142747600	0.575000
chr2	151593941	151594141	0.485000	chr2	142748800	142749000	0.515000
chr4	113477123	113477323	0.390000	chr21	42759200	42759400	0.530000
chr1	72626806	72627006	0.480000	chr21	42763800	42764000	0.525000
chr9	920323	920523	0.485000	chr21	42779000	42779200	0.510000
chr8	63319240	63319440	0.465000	chr2	142779200	142779400	0.480000
chr12	98096870	98097070	0.460000	chr21	42784000	42784200	0.585000
chr6	125552781	125552981	0.360000	chr2	142787000	142787200	0.430000
chr19	23032737	23033137	0.445000	chr21	42800000	42800400	0.470000
chr18	60485933	60486133	0.415000	chr21	42818400	42818600	0.595000
chr6	43532602	43533202	0.465000	chr21	42830800	42831400	0.498333
chr7	64862711	64864711	0.494500	chr21	42833000	42835000	0.551500
chr4	98300742	98300942	0.315000	chr2	142834200	142834400	0.360000
chr2	157839722	157839922	0.465000	chr21	42837000	42837200	0.590000
chr1	206214988	206215188	0.445000	chr21	42837800	42838000	0.710000
chr5	150010692	150010892	0.425000	chr2	142840600	142840800	0.440000
chr6	33263542	33263942	0.502500	chr21	42850800	42851200	0.622500
chrX	81596077	81596277	0.265000	chr2	142857800	142858000	0.320000
chr6	41409012	41409212	0.585000	chr21	42863000	42863200	0.610000
chrY	20678866	20679066	0.385000	chr2	142863800	142864000	0.420000
chr18	16746486	16746686	0.420000	chr21	42865000	42865200	0.565000
chr2	216341039	216341639	0.526667	chr21	42865600	42866200	0.603333
chr6	108584342	108584542	0.395000	chr2	142866000	142866200	0.410000
chr1	47751076	47751476	0.430000	chr2	142868200	142868600	0.562500
chrX	129690736	129690936	0.385000	chr2	142870800	142871000	0.425000
chr4	188990569	188990769	0.290000	chr2	142873400	142873600	0.370000
chr11	110997846	110998046	0.280000	chr2	142874400	142874600	0.490000
chr1	73251852	73252652	0.291250	chr2	142877400	142878200	0.372500
chr5	118692444	118693844	0.483571	chr21	42879000	42880400	0.597857
chr13	56194825	56195025	0.305000	chr2	142880400	142880600	0.365000
chr1	74553490	74554890	0.400000	chr21	42892600	42894000	0.644286
chrX	32284550	32284750	0.405000	chr21	42894600	42894800	0.440000
chr9	47637070	47637270	0.000000	chr21	42922000	42922200	0.475000
chr13	18218978	18219378	0.397500	chr21	42923800	42924200	0.492500
chr2	13946969	13947169	0.425000	chr21	42925600	42925800	0.530000
chr16	54186716	54187116	0.410000	chr21	42930000	42930400	0.460000
chr10	61523406	61523606	0.480000	chr2	142931000	142931200	0.535000
chr7	30879807	30880007	0.405000	chr21	42933600	42933800	0.450000
chr2	11900890	11901090	0.470000	chr21	42937400	42937600	0.505000
chr10	101477886	101478086	0.505000	chr21	42940200	42940400	0.510000
chr4	41541598	41541798	0.420000	chr2	142940800	142941000	0.425000
chr17	23098441	23098641	0.410000	chr2	142942800	142943000	0.495000
chr2	61775946	61776146	0.400000	chr21	42955800	42956000	0.415000
chr14	21228277	21228477	0.385000	chr21	42957400	42957600	0.570000
chr13	24070836	24071036	0.475000	chr21	42959200	42959400	0.480000
chr13	96824561	96824761	0.420000	chr21	42969400	42969600	0.525000
chr11	123786327	123786527	0.415000	chr21	42971400	42971600	0.460000
chr16	87947099	87947299	0.570000	chr21	42972000	42972200	0.590000
chr17	12319931	12321331	0.450714	chr21	42974200	42975600	0.751429
chr6	49653504	49653704	0.360000	chr2	142974400	142974600	0.420000
chr8	129934509	129934709	0.385000	chr21	42976000	42976200	0.405000
chr11	105180877	105181277	0.430000	chr21	42977800	42978200	0.467500
chr16	81202107	81202307	0.460000	chr21	42981000	42981200	0.495000
chrX	21196592	21196792	0.385000	chr2	142983200	142983400	0.435000
chr5	51573667	51574467	0.321250	chr2	142989400	142990200	0.342500
chrY	6433700	6433900	0.405000	chr21	42990400	42990600	0.440000
chr5	113154986	113155186	0.405000	chr21	42992200	42992400	0.455000
chr8	1780889	1781289	0.507500	chr21	43018600	43019000	0.547500
chr14	81944740	81944940	0.335000	chr2	143030200	143030400	0.405000
chr6	130092100	130092300	0.290000	chr2	143034400	143034600	0.385000
chr17	41541265	41541465	0.560000	chr21	43037000	43037200	0.615000
chr8	94720130	94720330	0.585000	chr21	43038000	43038200	0.605000
chr16	71415171	71415371	0.535000	chr21	43042200	43042400	0.595000
chr9	123554915	123556715	0.470000	chr21	43044600	43046400	0.596111
chr10	128235633	128236033	0.395000	chr21	43049800	43050200	0.492500
chr6	39194375	39194575	0.590000	chr21	43053800	43054000	0.645000
chr20	62755476	62755676	0.630000	chr21	43054400	43054600	0.655000
chrX	152490991	152491191	0.425000	chr21	43055200	43055400	0.560000
chr9	100544959	100545759	0.522500	chr21	43056000	43056800	0.647500
chr20	22334148	22334548	0.435000	chr21	43063000	43063400	0.592500
chr6	55640611	55640811	0.220000	chr2	143068600	143068800	0.400000
chr6	157920486	157920686	0.490000	chr21	43074600	43074800	0.695000
chr5	160654161	160654361	0.480000	chr21	43075200	43075400	0.690000
chrX	75784903	75785703	0.532500	chr21	43075800	43076600	0.758750
chr14	59628057	59628257	0.445000	chr21	43079600	43079800	0.575000
chr5	175567696	175567896	0.375000	chr2	143083800	143084000	0.380000
chr21	9861860	9862060	0.215000	chr2	143088600	143088800	0.355000
chr5	78060317	78060517	0.300000	chr2	143091000	143091200	0.300000
chr17	1314961	1315161	0.505000	chr21	43092000	43092200	0.515000
chr14	103345662	103345862	0.400000	chr2	143092400	143092600	0.430000
chr12	100821861	100822061	0.420000	chr2	143095800	143096000	0.435000
chr2	103305037	103305237	0.345000	chr2	143096600	143096800	0.350000
chr12	93755999	93756599	0.381667	chr21	43104400	43105000	0.418333
chr17	41209894	41210294	0.485000	chr21	43106800	43107200	0.550000
chr2	65075654	65075854	0.430000	chr21	43107600	43107800	0.745000
chrX	78388469	78388869	0.545000	chr21	43108200	43108600	0.572500
chr6	156599387	156599987	0.496667	chr21	43109200	43109800	0.506667
chr6	18689188	18689388	0.425000	chr2	143110800	143111000	0.440000
chr5	106702794	106702994	0.440000	chr21	43117200	43117400	0.570000
chr1	236620266	236620466	0.405000	chr2	143122000	143122200	0.395000
chr11	95338986	95339186	0.435000	chr2	143124000	143124200	0.445000
chrX	70270429	70271029	0.333333	chr2	143128600	143129200	0.435000
chr4	36062227	36062427	0.420000	chr2	143132400	143132600	0.445000
chr11	38481232	38481432	0.435000	chr21	43139000	43139200	0.510000
chr18	13617532	13617732	0.285000	chr2	143140200	143140400	0.330000
chr4	154406425	154406625	0.385000	chr2	143141400	143141600	0.410000
chr4	131355840	131356040	0.390000	chr2	143147200	143147400	0.435000
chr11	69091980	69092380	0.400000	chr2	143148000	143148400	0.445000
chr9	89752731	89752931	0.405000	chr2	143148800	143149000	0.410000
chr17	24287262	24287462	0.395000	chr2	143150400	143150600	0.420000
chr14	85384336	85384536	0.295000	chr2	143152800	143153000	0.440000
chr21	6721059	6721659	0.396667	chr2	143158600	143159200	0.413333
chr9	98047462	98047662	0.410000	chr2	143162400	143162600	0.435000
chr2	41209232	41209432	0.295000	chr2	143164400	143164600	0.340000
chr2	232504017	232504217	0.525000	chr21	43173600	43173800	0.540000
chr8	135011805	135012005	0.355000	chr2	143176600	143176800	0.395000
chr15	70584627	70585227	0.563333	chr21	43176800	43177400	0.618333
chrY	35392880	35393080	0.000000	chr2	143177400	143177600	0.390000
chr6	56370524	56370724	0.350000	chr2	143179200	143179400	0.350000
chr2	21465044	21465244	0.455000	chr21	43194000	43194200	0.615000
chr14	25446782	25446982	0.315000	chr2	143205200	143205400	0.360000
chr7	122457410	122457610	0.370000	chr2	143212200	143212400	0.490000
chr1	169986327	169986527	0.355000	chr2	143217800	143218000	0.435000
chr13	54834555	54834755	0.330000	chr2	143223600	143223800	0.515000
chr11	24082847	24083047	0.435000	chr2	143247200	143247400	0.555000
chr8	51707106	51707306	0.365000	chr2	143254200	143254400	0.400000
chr14	29047445	29047645	0.225000	chr2	143258600	143258800	0.410000
chr8	24616908	24617108	0.240000	chr2	143259400	143259600	0.360000
chr15	96295999	96296199	0.465000	chr2	143262000	143262200	0.495000
chr7	9485897	9486097	0.315000	chr2	143263200	143263400	0.445000
chr10	55077812	55078012	0.395000	chr2	143284200	143284400	0.410000
chr22	21798446	21798646	0.550000	chr21	43287200	43287400	0.570000
chr6	157674487	157674687	0.435000	chr2	143296200	143296400	0.440000
chr15	63111156	63111356	0.505000	chr21	43318000	43318200	0.560000
chr16	63420193	63420393	0.265000	chr2	143322000	143322200	0.400000
chr1	20449524	20449724	0.455000	chr21	43323000	43323200	0.560000
chr17	76543812	76544012	0.475000	chr21	43326000	43326200	0.535000
chr11	78584839	78585039	0.460000	chr2	143329400	143329600	0.510000
chr2	77483335	77483535	0.500000	chr21	43346000	43346200	0.550000
chrX	146639968	146640368	0.425000	chr21	43352600	43353000	0.472500
chr15	57727665	57727865	0.460000	chr21	43361800	43362000	0.595000
chr15	39341584	39341984	0.460000	chr2	14336200	14336600	0.480000
chr20	17939096	17939296	0.560000	chr21	43362400	43362600	0.720000
chr14	77817909	77818109	0.500000	chr21	43383400	43383600	0.610000
chr9	1045121	1045721	0.581667	chr21	43399200	43399800	0.678333
chr1	163938442	163938642	0.390000	chr2	143402600	143402800	0.420000
chr16	81214350	81214550	0.540000	chr21	43410600	43410800	0.595000
chr2	2628203	2628403	0.255000	chr21	43414600	43414800	0.340000
chrX	83132561	83132761	0.370000	chr2	143422800	143423000	0.450000
chr2	145833959	145834159	0.390000	chr21	43427200	43427400	0.780000
chr1	92767745	92767945	0.470000	chr21	43430800	43431000	0.610000
chr9	138179693	138180293	0.573333	chr21	43446200	43446800	0.660000
chr17	12456412	12456612	0.345000	chr2	143451800	143452000	0.410000
chr10	54367026	54367226	0.325000	chr2	143453200	143453400	0.385000
chr2	37352453	37352653	0.495000	chr21	43454200	43454400	0.580000
chr3	5212264	5212464	0.535000	chr21	43456600	43456800	0.640000
chr12	89730067	89730267	0.430000	chr2	143477800	143478000	0.450000
chr6	79107789	79107989	0.275000	chr2	143483000	143483200	0.355000
chr2	93766409	93766609	0.400000	chr2	143487800	143488000	0.410000
chr12	120713409	120713609	0.505000	chr21	43494800	43495000	0.575000
chr13	79729582	79729782	0.345000	chr2	143496000	143496200	0.370000
chr21	25029751	25029951	0.390000	chr2	143499200	143499400	0.385000
chr10	38255187	38255387	0.425000	chr2	143513200	143513400	0.465000
chr14	16829581	16829781	0.425000	chr21	43531800	43532000	0.535000
chrX	123946212	123946412	0.415000	chr2	143545200	143545400	0.450000
chr6	153139078	153139478	0.397500	chr21	43565200	43565600	0.615000
chr8	142181978	142182178	0.615000	chr21	43574800	43575000	0.630000
chr5	35917395	35917595	0.385000	chr2	143575400	143575600	0.460000
chr18	79931526	79931726	0.385000	chr21	43575600	43575800	0.375000
chr19	26712893	26713093	0.375000	chr2	143587000	143587200	0.400000
chr10	128047538	128048138	0.498333	chr21	43603400	43604000	0.505000
chr14	37347766	37347966	0.320000	chr21	43608200	43608400	0.355000
chr9	136105785	136105985	0.535000	chr21	43609800	43610000	0.550000
chr8	138198234	138198434	0.445000	chr21	43612000	43612200	0.500000
chr18	42403689	42403889	0.355000	chr21	43614400	43614600	0.465000
chr1	113284406	113284606	0.350000	chr2	143623400	143623600	0.365000
chr3	1570524	1570724	0.225000	chr21	43639800	43640000	0.310000
chr8	47403743	47403943	0.390000	chr21	43645600	43645800	0.465000
chr4	37905566	37905766	0.435000	chr21	43646800	43647000	0.510000
chrY	2223148	2223348	0.490000	chr21	43652800	43653000	0.500000
chr13	46529316	46529516	0.445000	chr21	43657400	43657600	0.470000
chr9	6612413	6613013	0.500000	chr21	43659400	43660000	0.708333
chr8	87305933	87306333	0.375000	chr21	43660600	43661000	0.420000
chrX	83695558	83695758	0.390000	chr21	43666000	43666200	0.585000
chr1	172406648	172406848	0.240000	chr2	143674200	143674400	0.335000
chr9	78495978	78496178	0.335000	chr2	143675200	143675400	0.395000
chr2	132285380	132285580	0.380000	chr2	143682800	143683000	0.385000
chr1	156110876	156111076	0.520000	chr21	43688000	43688200	0.595000
chrX	95257264	95257464	0.400000	chr2	143694400	143694600	0.405000
chr22	32002460	32002660	0.485000	chr21	43696400	43696600	0.640000
chr3	46957963	46958563	0.411667	chr21	43698200	43698800	0.511667
chr4	27055363	27055563	0.540000	chr21	43702400	43702600	0.655000
chr3	45573816	45574016	0.490000	chr21	43703600	43703800	0.515000
chr6	16233894	16234094	0.365000	chr21	43711200	43711400	0.405000
chr20	48800150	48800550	0.482500	chr21	43712600	43713000	0.515000
chr15	32589853	32590053	0.540000	chr21	43719000	43719200	0.790000
chr21	41430323	41430523	0.480000	chr21	43719800	43720000	0.690000
chr7	100703840	100704440	0.480000	chr21	43725600	43726200	0.498333
chr7	152365226	152365426	0.550000	chr21	43727600	43727800	0.635000
chr17	80961589	80961989	0.547500	chr21	43728400	43728800	0.685000
chr8	53517222	53517422	0.445000	chr2	143728600	143728800	0.530000
chr7	59225841	59226041	0.395000	chr2	143730200	143730400	0.470000
chr1	13365358	13366558	0.489167	chr21	43733400	43734600	0.600833
chr5	16809478	16809678	0.465000	chr21	43738600	43738800	0.495000
chr11	87506230	87507830	0.425000	chr21	43739600	43741200	0.611250
chr10	12197531	12197731	0.480000	chr21	43744000	43744200	0.615000
chr3	107026137	107026337	0.400000	chr21	43755200	43755400	0.505000
chr12	97581273	97581473	0.550000	chr21	43768200	43768400	0.575000
chrX	130378206	130379006	0.415000	chr21	43771200	43772000	0.542500
chr18	40061822	40062022	0.485000	chr21	43775800	43776000	0.630000
chr8	72913691	72913891	0.410000	chr21	43776400	43776600	0.800000
chr13	58989173	58989373	0.335000	chr21	43779000	43779200	0.480000
chr16	12732471	12732671	0.405000	chr21	43782800	43783000	0.425000
chr1	148568683	148569083	0.425000	chr21	43784600	43785000	0.515000
chr10	81730857	81731257	0.437500	chr21	43786200	43786600	0.527500
chr8	60161120	60162120	0.428000	chr21	43789000	43790000	0.687000
chr2	177248724	177249324	0.475000	chr21	43805200	43805800	0.480000
chr12	130755584	130755784	0.470000	chr2	143807800	143808000	0.485000
chr11	106449783	106449983	0.390000	chr21	43807800	43808000	0.585000
chr6	124861306	124861506	0.515000	chr21	43808400	43808600	0.730000
chr12	20769192	20769392	0.550000	chr21	43810800	43811000	0.690000
chr2	176910135	176910335	0.445000	chr21	43811600	43811800	0.650000
chr3	186821218	186821418	0.570000	chr21	43812200	43812400	0.665000
chr13	93396372	93396572	0.535000	chr21	43813600	43813800	0.665000
chr9	112804890	112805090	0.445000	chr21	43815400	43815600	0.675000
chr22	48152204	48152404	0.485000	chr21	43816800	43817000	0.645000
chr20	28240617	28241017	0.395000	chr21	43818600	43819000	0.510000
chr6	32964896	32965096	0.430000	chr21	43822800	43823000	0.505000
chr18	52214830	52215030	0.365000	chr21	43824600	43824800	0.475000
chr12	128511118	128511318	0.515000	chr21	43826200	43826400	0.665000
chr5	56771017	56771217	0.525000	chr21	43827200	43827400	0.545000
chr4	180039640	180039840	0.385000	chr21	43829600	43829800	0.540000
chr13	100103358	100103558	0.525000	chr21	43832800	43833000	0.600000
chr3	186200136	186200536	0.470000	chr21	43833400	43833800	0.482500
chr12	122423855	122424055	0.450000	chr21	43834600	43834800	0.530000
chr20	35005367	35005567	0.525000	chr21	43839000	43839200	0.575000
chr2	73675981	73676181	0.265000	chr21	43842800	43843000	0.365000
chr6	126463074	126463274	0.385000	chr21	43850000	43850200	0.595000
chr17	75219119	75219319	0.430000	chr21	43850800	43851000	0.440000
chr6	44623993	44624793	0.488750	chr21	43854600	43855400	0.572500
chr6	43881450	43881650	0.485000	chr21	43859200	43859400	0.665000
chr10	126717162	126717362	0.325000	chr21	43859800	43860000	0.435000
chr1	26160862	26161062	0.530000	chr21	43860800	43861000	0.565000
chr4	67692387	67692587	0.445000	chr21	43862800	43863000	0.525000
chr3	23596693	23596893	0.490000	chr21	43864200	43864400	0.730000
chr7	154692577	154694577	0.483000	chr21	43865000	43867000	0.673500
chr13	104747002	104747202	0.340000	chr21	43872600	43872800	0.475000
chr11	121951237	121951437	0.475000	chr21	43880400	43880600	0.535000
chr3	63732885	63733485	0.396667	chr21	43882800	43883400	0.595000
chr1	34407572	34408172	0.481667	chr21	43884000	43884600	0.595000
chr1	211244584	211244784	0.435000	chr21	43893600	43893800	0.495000
chr1	138975427	138975627	0.000000	chr21	43895400	43895600	0.325000
chrX	3717108	3717508	0.450000	chr21	43897000	43897400	0.475000
chr18	79502035	79502235	0.370000	chr2	143901600	143901800	0.420000
chr11	92447875	92448075	0.485000	chr21	43902600	43902800	0.515000
chr4	68563117	68563317	0.290000	chr2	143903200	143903400	0.370000
chr7	107207666	107207866	0.445000	chr21	43916200	43916400	0.460000
chr7	73979410	73979610	0.545000	chr21	43917200	43917400	0.640000
chr2	239635771	239635971	0.490000	chr21	43918200	43918400	0.555000
chr10	48975222	48975422	0.510000	chr21	43920400	43920600	0.570000
chr6	1150599	1150799	0.470000	chr2	143921400	143921600	0.485000
chr11	3638521	3639521	0.549000	chr21	43921600	43922600	0.561000
chr7	2942823	2943023	0.455000	chr21	43925200	43925400	0.620000
chr11	27767286	27767686	0.480000	chr21	43927400	43927800	0.507500
chr3	193602132	193602332	0.495000	chr21	43935400	43935600	0.655000
chr17	34663078	34664278	0.511667	chr2	143936800	143938000	0.659167
chr10	104746997	104747197	0.500000	chr21	43937200	43937400	0.530000
chr4	9449711	9449911	0.430000	chr21	43937800	43938000	0.480000
chr15	51252345	51252945	0.463333	chr21	43938800	43939400	0.640000
chr10	121724651	121724851	0.445000	chr2	143942600	143942800	0.475000
chr7	6734820	6735020	0.505000	chr21	43948800	43949000	0.510000
chr8	19390557	19390757	0.455000	chr21	43954200	43954400	0.595000
chr8	119079131	119079331	0.430000	chr2	143960200	143960400	0.435000
chr3	142177703	142178103	0.480000	chr21	43973200	43973600	0.640000
chr3	19776704	19776904	0.475000	chr21	43975600	43975800	0.530000
chr6	88431910	88432110	0.490000	chr21	43985000	43985200	0.700000
chr20	36232314	36232514	0.460000	chr21	43985800	43986000	0.610000
chr10	130111674	130111874	0.555000	chr21	43991400	43991600	0.620000
chr15	19085356	19085556	0.365000	chr2	143992400	143992600	0.375000
chr14	91513268	91513468	0.545000	chr21	43994200	43994400	0.635000
chr12	4481784	4481984	0.415000	chr21	44003400	44003600	0.440000
chr1	234344057	234344257	0.470000	chr21	44010600	44010800	0.565000
chr12	123263011	123263211	0.565000	chr21	44011600	44011800	0.620000
chr4	2789459	2790059	0.606667	chr21	44012200	44012800	0.776667
chr15	45969306	45969906	0.428333	chr21	44013400	44014000	0.441667
chr2	207028930	207029330	0.407500	chr21	44014600	44015000	0.450000
chr4	77247959	77248159	0.420000	chr21	44017200	44017400	0.470000
chrX	106880233	106880833	0.346667	chr21	44017800	44018400	0.430000
chr6	69658735	69658935	0.415000	chr21	44018800	44019000	0.460000
chr11	96630896	96632096	0.385833	chr21	44020800	44022000	0.411667
chr2	34375870	34376070	0.475000	chr21	44025200	44025400	0.520000
chr12	115685598	115685998	0.452500	chr21	44025800	44026200	0.482500
chrX	105137878	105138078	0.490000	chr21	44026800	44027000	0.505000
chr4	131331180	131331380	0.395000	chr21	44029600	44029800	0.555000
chr9	90403227	90403427	0.480000	chr21	44035200	44035400	0.500000
chr3	163351937	163352137	0.415000	chr21	44043800	44044000	0.585000
chr14	24843612	24844012	0.415000	chr2	144048600	144049000	0.442500
chr4	110659020	110659220	0.485000	chr21	44058000	44058200	0.550000
chr22	32620337	32620737	0.400000	chr21	44062400	44062800	0.627500
chr11	45677522	45677922	0.507500	chr21	44065400	44065800	0.512500
chr12	117937274	117937474	0.385000	chr21	44067600	44067800	0.545000
chr4	157085741	157085941	0.400000	chr21	44082800	44083000	0.520000
chr15	64470448	64471048	0.423333	chr21	44083600	44084200	0.450000
chr2	113544652	113544852	0.520000	chr21	44087800	44088000	0.590000
chr22	34891361	34891561	0.405000	chr21	44089600	44089800	0.515000
chr16	73384942	73385142	0.465000	chr21	44090400	44090600	0.585000
chr5	79160813	79161013	0.385000	chr2	144097800	144098000	0.410000
chr4	10472176	10472776	0.495000	chr21	44107000	44107600	0.740000
chr21	42612871	42613271	0.492500	chr21	44114000	44114400	0.642500
chr2	166774850	166775050	0.325000	chr21	44131400	44131600	0.610000
chr16	54453541	54454141	0.433333	chr21	44133200	44133800	0.678333
chr3	105739126	105739326	0.380000	chr2	144137400	144137600	0.410000
chr4	174881037	174881237	0.305000	chr2	144138200	144138400	0.390000
chrX	4733857	4734057	0.495000	chr21	44138200	44138400	0.680000
chr14	72573326	72573726	0.472500	chr21	44141200	44141600	0.602500
chr2	11658428	11658628	0.535000	chr21	44143400	44143600	0.650000
chr11	40048111	40048311	0.305000	chr2	144143800	144144000	0.385000
chr2	95199106	95199306	0.540000	chr21	44145800	44146000	0.650000
chr16	1752863	1753063	0.565000	chr21	44147200	44147400	0.650000
chr2	75964294	75964494	0.545000	chr21	44148600	44148800	0.585000
chr7	135397275	135398075	0.325000	chr2	144151400	144152200	0.348750
chrY	16545468	16545668	0.270000	chr2	144152800	144153000	0.375000
chr11	70172247	70172447	0.440000	chr21	44153800	44154000	0.470000
chr2	142280876	142281076	0.485000	chr21	44154800	44155000	0.690000
chr10	13456023	13456223	0.500000	chr21	44155400	44155600	0.540000
chr13	108476520	108476720	0.470000	chr21	44159800	44160000	0.620000
chr3	67240380	67240580	0.420000	chr2	144162800	144163000	0.440000
chr2	20208331	20208531	0.540000	chr21	44171000	44171200	0.645000
chrY	30568783	30568983	0.000000	chr2	144181000	144181200	0.350000
chr10	131934347	131934547	0.400000	chr2	144183800	144184000	0.485000
chr11	125927938	125928338	0.310000	chr2	144191000	144191400	0.340000
chr17	43985209	43985409	0.445000	chr21	44196200	44196400	0.640000
chr14	47802295	47802495	0.250000	chr2	144198200	144198400	0.365000
chr2	21501446	21502046	0.508333	chr21	44202600	44203200	0.613333
chrY	22621623	22621823	0.440000	chr21	44206800	44207000	0.585000
chr19	33043435	33043635	0.530000	chr21	44208200	44208400	0.580000
chr10	31392069	31392269	0.320000	chr2	144216400	144216600	0.380000
chr9	63369326	63369526	0.475000	chr21	44218600	44218800	0.555000
chr3	98303718	98303918	0.370000	chr2	144224600	144224800	0.420000
chr15	53391618	53391818	0.370000	chr2	144225200	144225400	0.480000
chr7	148559298	148559498	0.360000	chr2	144230800	144231000	0.325000
chr5	22482740	22482940	0.365000	chr2	144231800	144232000	0.400000
chr20	6658820	6659020	0.370000	chr2	144233400	144233600	0.450000
chr8	92904658	92905258	0.343333	chr2	144234400	144235000	0.416667
chr7	72342993	72343193	0.415000	chr2	144237200	144237400	0.440000
chr6	147572976	147573176	0.425000	chr2	144238000	144238200	0.445000
chr9	33482929	33483129	0.465000	chr21	44240400	44240600	0.720000
chrX	73392803	73393003	0.405000	chr2	144240800	144241000	0.475000
chr10	103667468	103668068	0.601667	chr21	44241000	44241600	0.725000
chr4	140903144	140903344	0.425000	chr21	44244000	44244200	0.525000
chr17	57880261	57880461	0.505000	chr21	44246000	44246200	0.510000
chr12	84282662	84283062	0.350000	chr2	144267200	144267600	0.390000
chr6	15993048	15993248	0.480000	chr21	44267600	44267800	0.555000
chr2	6698867	6699067	0.410000	chr21	44277200	44277400	0.415000
chr10	13840036	13840236	0.430000	chr2	144281600	144281800	0.435000
chr17	49980285	49980485	0.505000	chr21	44292400	44292600	0.670000
chr20	57618213	57618413	0.525000	chr21	44294000	44294200	0.660000
chr16	81826923	81827123	0.515000	chr21	44294600	44294800	0.520000
chr3	16083483	16083683	0.405000	chr21	44295200	44295400	0.675000
chr7	89542418	89542618	0.390000	chr21	44297800	44298000	0.545000
chr19	38508117	38509317	0.518333	chr21	44299600	44300800	0.772500
chr3	3798396	3798596	0.400000	chr2	144301800	144302000	0.415000
chr5	126637887	126638087	0.510000	chr21	44302800	44303000	0.565000
chr21	45910460	45910660	0.480000	chr21	44305000	44305200	0.645000
chr11	78877216	78877616	0.462500	chr21	44306200	44306600	0.660000
chr12	125679477	125679677	0.465000	chr21	44307000	44307200	0.705000
chr2	28453595	28453995	0.585000	chr21	44315800	44316200	0.702500
chr8	129290514	129290714	0.395000	chr2	144320600	144320800	0.465000
chr13	85540750	85541350	0.360000	chr2	144324800	144325400	0.398333
chr6	123479689	123479889	0.255000	chr2	144326800	144327000	0.430000
chr2	53978016	53978216	0.500000	chr21	44327000	44327200	0.685000
chr10	127425144	127425344	0.495000	chr21	44328200	44328400	0.580000
chr5	1267952	1268152	0.490000	chr21	44329000	44329200	0.610000
chr10	87389855	87390655	0.458750	chr21	44330000	44330800	0.688750
chr7	48205145	48205345	0.285000	chr2	144331200	144331400	0.350000
chr12	30813572	30813772	0.420000	chr21	44331400	44331600	0.695000
chr9	80032507	80033707	0.476667	chr2	144332000	144333200	0.698333
chr8	14393474	14394874	0.407143	chr21	44338200	44339600	0.723571
chr1	108208353	108208553	0.420000	chr2	144346400	144346600	0.425000
chr10	117120079	117120479	0.415000	chr2	144350200	144350600	0.437500
chr8	33896857	33897257	0.412500	chr21	44353200	44353600	0.552500
chr17	16512744	16513144	0.482500	chr21	44354000	44354400	0.520000
chr5	12068194	12068394	0.430000	chr21	44356800	44357000	0.465000
chr19	3132153	3132353	0.365000	chr2	144358000	144358200	0.410000
chr10	120292961	120293361	0.417500	chr2	144359000	144359400	0.450000
chr6	107838856	107839256	0.462500	chr21	44360200	44360600	0.480000
chrX	118745672	118745872	0.400000	chr21	44361000	44361200	0.405000
chr4	21330297	21330497	0.300000	chr2	144365000	144365200	0.405000
chr19	37167262	37167462	0.530000	chr21	44370000	44370200	0.635000
chr9	8099705	8100305	0.325000	chr2	144371000	144371600	0.365000
chr1	130112493	130112893	0.000000	chr2	144372600	144373000	0.435000
chr2	167746303	167746503	0.365000	chr2	144374400	144374600	0.385000
chr7	17988294	17988494	0.510000	chr21	44375400	44375600	0.590000
chr2	28050689	28050889	0.425000	chr2	144376600	144376800	0.485000
chr3	43566917	43567117	0.390000	chr2	144378000	144378200	0.450000
chr18	10773374	10773974	0.475000	chr2	144379800	144380400	0.498333
chr7	152474170	152474370	0.330000	chr2	144381800	144382000	0.485000
chr18	36430721	36430921	0.360000	chr2	144383000	144383200	0.440000
chr20	8982476	8982676	0.395000	chr21	44391800	44392000	0.475000
chr11	109981362	109981762	0.390000	chr21	44395000	44395400	0.507500
chr5	6809207	6809407	0.395000	chr2	144412800	144413000	0.405000
chr12	818982	819182	0.340000	chr2	144414600	144414800	0.375000
chr11	22538228	22538428	0.360000	chr2	144426400	144426600	0.365000
chr4	107862656	107863056	0.460000	chr21	44428400	44428800	0.650000
chr3	41378942	41379542	0.383333	chr2	144429400	144430000	0.418333
chr6	18558259	18558459	0.435000	chr2	144430800	144431000	0.440000
chr4	13268587	13268787	0.370000	chr2	144431600	144431800	0.395000
chr8	144983165	144983965	0.381250	chr2	144441200	144442000	0.386250
chr11	55375159	55375359	0.455000	chr2	144444400	144444600	0.515000
chr10	55240951	55241151	0.545000	chr21	44444600	44444800	0.625000
chr7	132861081	132861281	0.460000	chr2	144447600	144447800	0.485000
chr7	47826042	47826442	0.470000	chr2	144449000	144449400	0.485000
chr18	56108908	56109708	0.415000	chr2	144452600	144453400	0.420000
chrX	25429941	25430541	0.373333	chr2	144454800	144455400	0.436667
chr5	137110480	137111480	0.447000	chr21	44455200	44456200	0.721000
chr13	107259444	107259644	0.420000	chr2	144456800	144457000	0.505000
chr11	55785987	55786387	0.347500	chr2	144460000	144460400	0.420000
chr20	9002617	9003017	0.432500	chr2	144461400	144461800	0.465000
chr8	57428263	57428463	0.425000	chr21	44461600	44461800	0.610000
chr8	89030667	89030867	0.375000	chr2	144465800	144466000	0.460000
chr1	189352251	189352451	0.370000	chr2	144467600	144467800	0.395000
chrX	117317309	117317509	0.350000	chr2	144471400	144471600	0.410000
chrX	48337299	48337499	0.375000	chr2	144473600	144473800	0.490000
chr9	46697323	46697523	0.000000	chr2	144475000	144475200	0.340000
chr9	86212680	86212880	0.280000	chr2	144475600	144475800	0.355000
chr2	47952653	47952853	0.355000	chr21	44479800	44480000	0.440000
chrX	90711339	90711539	0.435000	chr2	144484600	144484800	0.515000
chr9	85820726	85820926	0.435000	chr21	44485200	44485400	0.490000
chr7	150069052	150069252	0.360000	chr2	144488000	144488200	0.475000
chr14	56628700	56629100	0.355000	chr2	144490000	144490400	0.362500
chr4	160870807	160871007	0.315000	chr2	144493200	144493400	0.400000
chr1	73450171	73450771	0.421667	chr2	144495600	144496200	0.436667
chr14	61746560	61746760	0.445000	chr2	144498200	144498400	0.470000
chr11	18094495	18094695	0.390000	chr2	144500600	144500800	0.420000
chr17	25223217	25223417	0.430000	chr2	144501200	144501400	0.460000
chr9	138172132	138172332	0.515000	chr21	44504000	44504200	0.655000
chr6	141209407	141209607	0.465000	chr2	144504400	144504600	0.490000
chr11	63616964	63617164	0.380000	chr2	144505600	144505800	0.505000
chr21	17322928	17323128	0.365000	chr2	144507600	144507800	0.395000
chr16	90145023	90145623	0.431667	chr2	144508200	144508800	0.453333
chr4	73585200	73586000	0.371250	chr2	144509200	144510000	0.422500
chr7	130566322	130566522	0.425000	chr21	44509800	44510000	0.560000
chr11	123426228	123426428	0.460000	chr2	144510600	144510800	0.470000
chr15	32118621	32118821	0.460000	chr21	44510600	44510800	0.680000
chr14	43065570	43065770	0.400000	chr2	144512000	144512200	0.450000
chr21	41060352	41060552	0.465000	chr2	144513000	144513200	0.500000
chr5	5039942	5040142	0.460000	chr2	144513800	144514000	0.515000
chr3	20143876	20144076	0.410000	chr2	144514800	144515000	0.530000
chr21	32358545	32359145	0.503333	chr2	144515600	144516200	0.566667
chr5	73491469	73491669	0.445000	chr2	144516800	144517000	0.800000
chr16	35205676	35207676	0.444500	chr2	144517400	144519400	0.470500
chr1	4225623	4225823	0.555000	chr21	44517400	44517600	0.575000
chr5	162894347	162894547	0.320000	chr2	144520200	144520400	0.475000
chr1	173307716	173307916	0.320000	chr2	144521000	144521200	0.360000
chr11	106153761	106153961	0.410000	chr2	144521800	144522000	0.475000
chr2	104297543	104297743	0.440000	chr2	144522400	144522600	0.460000
chr4	139506366	139506566	0.390000	chr2	144523400	144523600	0.445000
chr2	7430240	7430440	0.520000	chr2	144524400	144524600	0.720000
chr13	111666640	111666840	0.505000	chr21	44534200	44534400	0.730000
chr3	59097384	59097584	0.335000	chr2	144548800	144549000	0.340000
chr13	104901013	104901413	0.337500	chr2	144553400	144553800	0.387500
chr5	135265486	135265686	0.475000	chr2	144560400	144560600	0.495000
chr4	123199744	123199944	0.320000	chr2	144562400	144562600	0.335000
chr3	170037115	170037315	0.320000	chr2	144570600	144570800	0.365000
chr11	134027658	134027858	0.500000	chr21	44574200	44574400	0.645000
chr3	154297333	154297933	0.391667	chr2	144580800	144581400	0.411667
chr2	34046841	34047241	0.447500	chr2	144581800	144582200	0.452500
chr2	163178580	163179580	0.447000	chr2	144582600	144583600	0.465000
chr17	58150149	58150349	0.390000	chr2	144584200	144584400	0.435000
chr8	23316791	23317191	0.557500	chr21	44591800	44592200	0.642500
chr17	47811825	47812025	0.425000	chr21	44594200	44594400	0.465000
chr3	134156413	134157613	0.348333	chr2	144595400	144596600	0.408333
chr10	81926543	81926743	0.340000	chr2	144598200	144598400	0.345000
chr17	48805822	48806022	0.520000	chr21	44601200	44601400	0.640000
chr14	11310921	11311321	0.000000	chr2	144605400	144605800	0.322500
chr9	10995838	10996238	0.357500	chr2	144606600	144607000	0.422500
chrX	122023418	122023818	0.335000	chr2	144607800	144608200	0.400000
chr6	83428436	83428636	0.380000	chr2	144611200	144611400	0.460000
chr4	150187343	150187943	0.443333	chr21	44618600	44619200	0.510000
chr6	77877564	77877764	0.345000	chr2	144621400	144621600	0.355000
chr17	33318749	33319149	0.500000	chr21	44626200	44626600	0.572500
chr4	130788937	130789137	0.385000	chr2	144633000	144633200	0.415000
chr3	7591621	7591821	0.350000	chr2	144637000	144637200	0.415000
chr8	127852547	127852747	0.410000	chr21	44637600	44637800	0.620000
chr4	96150199	96150399	0.425000	chr2	144642200	144642400	0.495000
chr2	95538203	95538403	0.340000	chr2	144645600	144645800	0.380000
chr19	51615694	51616094	0.552500	chr21	44654000	44654400	0.587500
chr9	61786762	61786962	0.390000	chr21	44657600	44657800	0.435000
chr12	39044848	39045048	0.455000	chr2	144659800	144660000	0.530000
chr9	23603054	23603254	0.405000	chr2	144661000	144661200	0.410000
chr12	80632909	80633309	0.405000	chr2	144663200	144663600	0.427500
chr1	188679116	188679316	0.330000	chr2	144666200	144666400	0.350000
chr9	119263495	119263695	0.420000	chr2	144671800	144672000	0.445000
chr10	5066797	5066997	0.350000	chr2	144673600	144673800	0.400000
chr6	46661704	46661904	0.400000	chr2	144682400	144682600	0.450000
chr11	101667640	101668040	0.392500	chr2	144683000	144683400	0.410000
chr5	101222921	101223321	0.402500	chr2	144684000	144684400	0.405000
chr2	128290120	128290320	0.355000	chr2	144687000	144687200	0.440000
chr7	2846144	2846344	0.360000	chr2	144693200	144693400	0.385000
chr6	69752819	69753019	0.310000	chr2	144701400	144701600	0.340000
chr8	93571242	93571442	0.330000	chr2	144702200	144702400	0.485000
chr4	55501903	55502503	0.336667	chr2	144704000	144704600	0.375000
chr5	91486513	91486713	0.365000	chr2	144716000	144716200	0.390000
chr21	25164027	25164227	0.360000	chr21	44731200	44731400	0.380000
chr4	47970835	47971035	0.440000	chr2	144745200	144745400	0.460000
chr3	75051748	75051948	0.380000	chr21	44755400	44755600	0.495000
chr13	29190965	29191765	0.472500	chr21	44761400	44762200	0.553750
chr16	79846837	79847837	0.527000	chr21	44765000	44766000	0.595000
chrX	87242829	87243029	0.505000	chr21	44768000	44768200	0.640000
chr2	168651791	168651991	0.390000	chr2	144769800	144770000	0.460000
chr12	122915824	122916024	0.440000	chr21	44793400	44793600	0.510000
chr19	17641934	17642134	0.395000	chr21	44794000	44794200	0.430000
chr5	140348871	140349071	0.420000	chr21	44800200	44800400	0.425000
chr1	86835918	86836118	0.450000	chr21	44801200	44801400	0.485000
chr7	46910524	46910724	0.495000	chr21	44801800	44802000	0.720000
chr12	39108592	39108792	0.395000	chr21	44802600	44802800	0.460000
chrY	26106255	26106455	0.370000	chr21	44803800	44804000	0.450000
chr8	101040960	101041160	0.500000	chr21	44810800	44811000	0.595000
chr17	74029981	74030981	0.530000	chr21	44817600	44818600	0.787000
chr1	188825002	188825202	0.305000	chr2	144823000	144823200	0.330000
chr3	85427781	85427981	0.295000	chr2	144824800	144825000	0.340000
chr5	29067556	29068156	0.380000	chr2	144825400	144826000	0.381667
chrX	45048935	45049135	0.400000	chr21	44825600	44825800	0.490000
chr10	8741224	8741424	0.385000	chr2	144833200	144833400	0.360000
chr12	109571707	109572307	0.435000	chr21	44835200	44835800	0.591667
chr8	101976034	101976234	0.485000	chr21	44836600	44836800	0.585000
chr3	135347584	135348184	0.476667	chr21	44838000	44838600	0.663333
chrX	91857215	91857815	0.448333	chr21	44846000	44846600	0.523333
chr10	43048426	43048626	0.615000	chr21	44847400	44847600	0.655000
chr6	136561432	136561832	0.372500	chr2	144848400	144848800	0.447500
chr8	117695687	117695887	0.435000	chr21	44849600	44849800	0.450000
chr19	38624049	38624449	0.557500	chr21	44853600	44854000	0.612500
chr15	94522411	94523211	0.443750	chr21	44854400	44855200	0.540000
chr6	45940646	45940846	0.530000	chr21	44856400	44856600	0.630000
chrX	153800618	153800818	0.610000	chr21	44861400	44861600	0.645000
chr6	52603263	52603463	0.510000	chr21	44863400	44863600	0.620000
chr10	131379842	131380042	0.500000	chr21	44865600	44865800	0.505000
chr14	96105437	96105637	0.505000	chr21	44868400	44868600	0.575000
chr19	50023341	50023541	0.480000	chr21	44870000	44870200	0.495000
chr2	56152569	56153369	0.347500	chr21	44870600	44871400	0.460000
chr17	80418461	80419461	0.497000	chr21	44872000	44873000	0.532000
chr2	118791817	118793817	0.483000	chr21	44873600	44875600	0.601500
chr8	49939530	49939930	0.400000	chr21	44878600	44879000	0.430000
chr15	38939106	38940106	0.417000	chr21	44880800	44881800	0.463000
chr5	37725208	37725408	0.470000	chr21	44883000	44883200	0.525000
chr3	60371343	60371543	0.450000	chr21	44884200	44884400	0.575000
chr4	171473280	171473680	0.347500	chr2	144890800	144891200	0.362500
chr21	38398003	38398203	0.500000	chr21	44892800	44893000	0.510000
chr20	30335545	30335745	0.595000	chr21	44897800	44898000	0.615000
chr9	35330478	35330678	0.430000	chr21	44903000	44903200	0.460000
chr16	15838066	15838266	0.580000	chr21	44905800	44906000	0.680000
chr13	74500607	74500807	0.450000	chr21	44907200	44907400	0.645000
chr17	73802377	73802777	0.470000	chr21	44908000	44908400	0.547500
chrX	4880077	4881277	0.387500	chr21	44911200	44912400	0.617500
chr8	15009225	15009425	0.470000	chr21	44914200	44914400	0.605000
chr18	3140094	3140494	0.450000	chr21	44915000	44915400	0.557500
chr11	55537226	55537426	0.515000	chr21	44919400	44919600	0.575000
chr19	50646957	50647757	0.560000	chr21	44920200	44921000	0.632500
chr4	91185669	91185869	0.395000	chr21	44923600	44923800	0.330000
chr18	72669079	72669279	0.345000	chr21	44925000	44925200	0.365000
chr16	53528419	53528619	0.510000	chr21	44926400	44926600	0.620000
chr6	42054924	42055124	0.470000	chr21	44927600	44927800	0.620000
chr15	93312025	93312625	0.470000	chr21	44930800	44931400	0.535000
chr16	8923495	8923895	0.450000	chr21	44932600	44933000	0.782500
chr3	8555440	8555640	0.550000	chr21	44935600	44935800	0.595000
chr8	109423719	109423919	0.345000	chr2	144935800	144936000	0.375000
chr15	51060496	51061096	0.506667	chr21	44939800	44940400	0.738333
chr7	128123078	128123278	0.530000	chr21	44941800	44942000	0.605000
chr8	22149677	22149877	0.550000	chr21	44945800	44946000	0.570000
chrX	64400431	64400631	0.390000	chr2	144946400	144946600	0.450000
chr7	77334802	77335202	0.542500	chr21	44947000	44947400	0.605000
chrX	47178441	47178641	0.550000	chr21	44949800	44950000	0.660000
chr9	11969405	11969605	0.285000	chr2	144955800	144956000	0.285000
chr20	59857961	59858161	0.430000	chr21	44965400	44965600	0.445000
chr3	13820726	13821126	0.545000	chr21	44966800	44967200	0.635000
chr12	49567693	49568493	0.573750	chr21	44968000	44968800	0.628750
chr18	36578228	36578428	0.510000	chr21	44970000	44970200	0.630000
chr11	31497650	31498050	0.382500	chr21	44977000	44977400	0.652500
chr5	173058595	173058795	0.570000	chr21	44980400	44980600	0.630000
chr6	166072490	166072690	0.410000	chr21	44981800	44982000	0.730000
chr6	9379226	9379426	0.485000	chr21	44982600	44982800	0.665000
chr14	41606150	41606350	0.455000	chr2	144986800	144987000	0.460000
chr18	21049706	21049906	0.275000	chr2	144995600	144995800	0.295000
chrY	2961135	2961535	0.400000	chr21	45018600	45019000	0.732500
chr8	4441211	4441411	0.500000	chr21	45026800	45027000	0.595000
chr14	31878390	31878590	0.460000	chr21	45029600	45029800	0.625000
chr5	170315141	170315341	0.425000	chr21	45031200	45031400	0.450000
chr13	58388522	58388722	0.510000	chr21	45041400	45041600	0.540000
chr1	82385331	82385931	0.446667	chr21	45067600	45068200	0.476667
chr4	25324984	25326984	0.399500	chr21	45073400	45075400	0.719500
chr8	118262491	118262891	0.390000	chr21	45076200	45076600	0.480000
chr8	103649149	103649349	0.410000	chr21	45079000	45079200	0.460000
chr4	39772149	39772349	0.425000	chr21	45094200	45094400	0.430000
chr2	126466153	126466353	0.440000	chr21	45096000	45096200	0.510000
chr2	207127472	207127672	0.425000	chr21	45099000	45099200	0.440000
chr2	193407462	193407662	0.390000	chr21	45102600	45102800	0.405000
chr4	40773365	40773565	0.505000	chr21	45104000	45104200	0.565000
chr2	87024327	87024527	0.460000	chr21	45109800	45110000	0.465000
chr9	90907091	90907691	0.488333	chr21	45111000	45111600	0.490000
chr1	169777485	169777885	0.412500	chr2	145113800	145114200	0.440000
chrX	103639866	103640466	0.390000	chr2	145124000	145124600	0.406667
chr7	106183045	106183445	0.345000	chr21	45128600	45129000	0.457500
chr15	37657931	37658331	0.332500	chr21	45130200	45130600	0.310000
chr21	41867446	41867646	0.520000	chr21	45137200	45137400	0.535000
chr21	17354898	17355098	0.330000	chr2	145138000	145138200	0.370000
chr2	158994201	158994601	0.457500	chr21	45138600	45139000	0.520000
chr2	198235616	198235816	0.435000	chr21	45140400	45140600	0.605000
chr18	56887378	56887578	0.340000	chr2	145142000	145142200	0.390000
chr7	7606003	7606203	0.370000	chr21	45142600	45142800	0.635000
chr2	174269841	174270041	0.435000	chr21	45151000	45151200	0.535000
chrX	119976241	119976441	0.500000	chr21	45152400	45152600	0.645000
chr1	43419568	43419768	0.510000	chr21	45153400	45153600	0.565000
chr11	120769902	120770302	0.427500	chr21	45154800	45155200	0.525000
chr9	121296399	121296599	0.495000	chr21	45169200	45169400	0.500000
chr1	36746189	36746389	0.350000	chr2	145171000	145171200	0.340000
chr1	9935991	9936191	0.500000	chr21	45206800	45207000	0.580000
chr6	89811318	89811518	0.415000	chr2	145208000	145208200	0.450000
chr18	43682958	43683158	0.465000	chr21	45210000	45210200	0.580000
chr12	55968540	55968740	0.380000	chr2	145221200	145221400	0.425000
chr12	47526152	47526552	0.525000	chr21	45224600	45225000	0.565000
chr1	90565733	90565933	0.370000	chr21	45226800	45227000	0.505000
chr8	119317133	119317333	0.460000	chr21	45228200	45228400	0.500000
chr8	83534663	83534863	0.495000	chr21	45234400	45234600	0.665000
chr19	50267294	50267494	0.515000	chr21	45236600	45236800	0.565000
chr12	130903097	130903297	0.520000	chr21	45255400	45255600	0.675000
chr17	50601017	50602017	0.595000	chr21	45256600	45257600	0.638000
chrY	47382208	47382408	0.000000	chr2	145259200	145259400	0.400000
chr17	28497645	28497845	0.505000	chr21	45259600	45259800	0.520000
chr4	40656097	40656297	0.390000	chr2	145260200	145260400	0.400000
chr1	114252832	114253232	0.460000	chr21	45266600	45267000	0.567500
chr7	59640764	59640964	0.400000	chr21	45270400	45270600	0.550000
chr12	122796042	122796642	0.413333	chr21	45287800	45288400	0.756667
chr4	127320154	127320354	0.310000	chr2	145289000	145289200	0.380000
chr14	74163917	74164117	0.525000	chr21	45289800	45290000	0.530000
chrX	76541203	76541403	0.365000	chr21	45291800	45292000	0.590000
chr11	124843618	124843818	0.465000	chr21	45292600	45292800	0.675000
chr4	95315172	95315372	0.415000	chr21	45299600	45299800	0.610000
chr4	130295848	130296248	0.470000	chr21	45302000	45302400	0.630000
chr15	69161372	69161772	0.630000	chr21	45306800	45307200	0.645000
chr16	27994947	27995347	0.480000	chr21	45309000	45309400	0.567500
chr19	55685034	55685434	0.642500	chr21	45318800	45319200	0.652500
chr9	74710949	74711549	0.465000	chr21	45320400	45321000	0.661667
chr13	98080670	98080870	0.455000	chr21	45322400	45322600	0.570000
chr10	20539390	20539590	0.395000	chr2	145323600	145323800	0.400000
chr1	30540529	30540729	0.600000	chr21	45326200	45326400	0.625000
chr18	10081135	10081335	0.545000	chr21	45337000	45337200	0.660000
chr7	87206231	87206431	0.450000	chr21	45356400	45356600	0.560000
chr6	18473074	18473474	0.422500	chr21	45359400	45359800	0.630000
chr3	52612500	52612900	0.505000	chr21	45360200	45360600	0.560000
chr8	137643196	137643396	0.525000	chr21	45361800	45362000	0.660000
chr6	144105825	144106025	0.465000	chr21	45364000	45364200	0.530000
chr21	15140253	15140453	0.525000	chr21	45367000	45367200	0.700000
chr12	108895744	108895944	0.505000	chr21	45374400	45374600	0.695000
chr4	174385910	174386110	0.470000	chr21	45376200	45376400	0.480000
chr10	29597581	29597781	0.520000	chr21	45383200	45383400	0.580000
chr18	6717259	6717659	0.455000	chr21	45387000	45387400	0.560000
chr8	64247920	64248120	0.380000	chr21	45402000	45402200	0.405000
chrX	153745814	153748814	0.442000	chr21	45404200	45407200	0.700333
chr3	180514392	180514592	0.400000	chr21	45407600	45407800	0.600000
chr18	35271395	35271595	0.450000	chr21	45409000	45409200	0.665000
chr8	67333814	67334014	0.470000	chr21	45409800	45410000	0.595000
chrX	37089455	37090455	0.393000	chr2	145411600	145412600	0.413000
chrX	48689657	48689857	0.470000	chr21	45411600	45411800	0.640000
chr10	88981850	88982050	0.370000	chr2	145416800	145417000	0.395000
chr12	131328251	131328851	0.580000	chr21	45420600	45421200	0.635000
chr17	42069692	42069892	0.575000	chr21	45422600	45422800	0.655000
chr3	158580146	158580346	0.395000	chr21	45427800	45428000	0.635000
chr3	186819639	186820039	0.492500	chr21	45431000	45431400	0.667500
chr7	75874302	75874502	0.485000	chr21	45432000	45432200	0.625000
chr5	64549245	64549445	0.495000	chr21	45432800	45433000	0.570000
chr7	148405815	148406015	0.475000	chr21	45439400	45439600	0.535000
chr4	4621387	4621587	0.535000	chr21	45443000	45443200	0.700000
chr17	74820057	74820257	0.590000	chr21	45455400	45455600	0.725000
chr5	83114142	83114342	0.480000	chr21	45466200	45466400	0.560000
chr2	14025044	14025244	0.360000	chr2	145469400	145469600	0.445000
chr16	29312107	29312307	0.585000	chr21	45471000	45471200	0.735000
chr2	138642854	138643254	0.435000	chr2	145477400	145477800	0.445000
chr2	148965744	148966344	0.455000	chr21	45478200	45478800	0.513333
chr17	45127583	45128183	0.625000	chr21	45483000	45483600	0.650000
chr20	8068454	8068654	0.400000	chr2	145484600	145484800	0.405000
chr13	29317498	29317698	0.600000	chr21	45491800	45492000	0.675000
chr9	74649141	74649341	0.495000	chr21	45497000	45497200	0.650000
chr16	65324675	65324875	0.400000	chr21	45500600	45500800	0.560000
chr9	95279017	95279217	0.475000	chr21	45506600	45506800	0.625000
chr1	39002505	39002705	0.550000	chr21	45507600	45507800	0.580000
chr7	128380692	128381292	0.608333	chr21	45508600	45509200	0.613333
chr7	1602938	1603938	0.590000	chr21	45509600	45510600	0.706000
chr20	36543706	36544106	0.572500	chr21	45511800	45512200	0.685000
chr16	48636031	48636631	0.476667	chr21	45513000	45513600	0.620000
chr15	100003195	100003395	0.605000	chr21	45514000	45514200	0.660000
chrX	16301948	16302148	0.485000	chr21	45517800	45518000	0.555000
chr20	54944224	54944424	0.305000	chr21	45518800	45519000	0.305000
chr8	13707067	13707467	0.455000	chr21	45523600	45524000	0.652500
chr6	46173907	46174107	0.515000	chr21	45527400	45527600	0.720000
chr3	108529967	108530167	0.405000	chr21	45532800	45533000	0.550000
chr20	5095868	5096268	0.555000	chr21	45534600	45535000	0.652500
chr11	5269679	5269879	0.450000	chr21	45535800	45536000	0.595000
chr5	161179710	161179910	0.485000	chr21	45541200	45541400	0.615000
chr5	77552709	77552909	0.375000	chr21	45541800	45542000	0.725000
chr1	149702468	149702668	0.625000	chr21	45542400	45542600	0.830000
chr4	171652004	171652204	0.255000	chr2	145547800	145548000	0.375000
chr1	112836190	112836790	0.383333	chr21	45551000	45551600	0.421667
chr8	66028178	66028378	0.440000	chr21	45555000	45555200	0.815000
chr1	30151379	30152179	0.486250	chr21	45555600	45556400	0.696250
chr5	94755716	94755916	0.400000	chr2	145569200	145569400	0.420000
chr4	81206730	81206930	0.345000	chr2	145577600	145577800	0.365000
chr7	69813683	69814083	0.427500	chr21	45582200	45582600	0.500000
chr4	72219323	72219523	0.330000	chr2	145584400	145584600	0.370000
chrX	123361238	123361438	0.455000	chr2	145588000	145588200	0.505000
chr20	57602354	57603154	0.513750	chr21	45590400	45591200	0.748750
chr20	26499145	26499345	0.410000	chr21	45592400	45592600	0.450000
chr2	52344938	52345538	0.366667	chr21	45593200	45593800	0.533333
chr11	11017901	11018101	0.445000	chr2	145594000	145594200	0.460000
chrX	24683455	24683655	0.495000	chr21	45596800	45597000	0.580000
chr18	15683822	15684022	0.425000	chr21	45607200	45607400	0.490000
chr3	56998065	56998265	0.385000	chr21	45608800	45609000	0.435000
chr12	117165404	117165604	0.500000	chr21	45615400	45615600	0.575000
chr1	100300085	100300285	0.390000	chr2	145638800	145639000	0.395000
chr9	120684047	120685047	0.412000	chr21	45642600	45643600	0.751000
chr5	156019700	156019900	0.435000	chr21	45646000	45646200	0.495000
chr8	43266675	43266875	0.385000	chr2	145653200	145653400	0.420000
chr6	130536039	130536439	0.345000	chr2	145682600	145683000	0.375000
chr3	23179683	23179883	0.325000	chr2	145687800	145688000	0.350000
chr20	21673782	21673982	0.435000	chr2	145693200	145693400	0.470000
chr14	37876582	37876982	0.370000	chr21	45709200	45709600	0.395000
chrX	13405856	13406056	0.395000	chr2	145724000	145724200	0.470000
chr5	38403575	38403775	0.420000	chr2	145724600	145724800	0.460000
chr5	7258029	7258229	0.405000	chr2	145730400	145730600	0.420000
chr2	176246137	176246337	0.430000	chr2	145740400	145740600	0.450000
chr2	27589315	27589515	0.295000	chr2	145741800	145742000	0.350000
chr15	34965703	34965903	0.375000	chr2	145743200	145743400	0.405000
chr2	32118917	32119117	0.365000	chr2	145745200	145745400	0.390000
chr3	135970387	135970587	0.315000	chr2	145749000	145749200	0.370000
chr15	90657895	90658295	0.387500	chr2	145750400	145750800	0.407500
chr12	17420496	17420696	0.310000	chr2	145751200	145751400	0.405000
chr3	91731033	91732033	0.389000	chr2	145751800	145752800	0.439000
chr1	199903262	199903462	0.435000	chr2	145754000	145754200	0.525000
chr2	161904444	161904644	0.440000	chr21	45767200	45767400	0.455000
chr9	75387334	75387734	0.362500	chr2	145769000	145769400	0.365000
chr15	94971065	94971265	0.415000	chr2	145771600	145771800	0.410000
chr2	58393239	58393439	0.490000	chr21	45785800	45786000	0.500000
chr8	39355460	39355660	0.420000	chr2	145811600	145811800	0.430000
chr13	73195947	73196147	0.460000	chr21	45818400	45818600	0.470000
chr20	1374192	1374392	0.410000	chr21	45819000	45819200	0.525000
chr10	80495522	80495722	0.450000	chr21	45820600	45820800	0.605000
chr3	52912319	52912519	0.480000	chr21	45827400	45827600	0.500000
chr19	29805880	29806080	0.475000	chr21	45830400	45830600	0.635000
chrX	90412285	90412485	0.320000	chr2	145845600	145845800	0.385000
chr7	79366127	79366327	0.415000	chr21	45880600	45880800	0.620000
chr14	82013737	82014537	0.348750	chr21	45886000	45886800	0.632500
chr15	48418416	48418616	0.375000	chr21	45892200	45892400	0.515000
chr11	117553542	117553742	0.385000	chr21	45916400	45916600	0.550000
chr7	145862212	145862612	0.555000	chr21	45923200	45923600	0.605000
chr2	211284981	211285181	0.325000	chr2	145927800	145928000	0.340000
chr19	43316530	43317130	0.546667	chr21	45948600	45949200	0.608333
chr8	89616164	89616364	0.425000	chr21	45950800	45951000	0.665000
chr4	6449515	6449715	0.635000	chr21	45970800	45971000	0.665000
chr10	123964043	123964243	0.470000	chr21	45973200	45973400	0.775000
chr11	67674441	67675041	0.596667	chr21	45973800	45974400	0.673333
chr4	8696408	8696608	0.660000	chr21	45975200	45975400	0.675000
chr11	17409187	17409387	0.560000	chr21	45981400	45981600	0.665000
chr5	134007656	134008056	0.552500	chr21	45984000	45984400	0.695000
chr7	42063036	42063236	0.365000	chr2	145984600	145984800	0.360000
chr14	4744553	4744753	0.000000	chr2	145985600	145985800	0.315000
chr15	32707996	32708396	0.467500	chr21	46001000	46001400	0.667500
chr9	89261940	89262140	0.435000	chr21	46022600	46022800	0.570000
chr15	60971955	60972155	0.465000	chr21	46031600	46031800	0.540000
chr11	109451442	109451642	0.470000	chr21	46040800	46041000	0.520000
chr11	102227312	102227512	0.395000	chr21	46060800	46061000	0.540000
chr17	77296257	77296657	0.507500	chr21	46065600	46066000	0.560000
chr8	99818037	99818637	0.383333	chr21	46066600	46067200	0.580000
chr15	20848939	20849139	0.440000	chr21	46091000	46091200	0.560000
chr11	129986360	129986560	0.500000	chr21	46098000	46098200	0.800000
chr15	73772752	73772952	0.545000	chr21	46128600	46128800	0.575000
chr6	156443158	156443358	0.475000	chr21	46134000	46134200	0.575000
chr19	44215576	44215776	0.395000	chr21	46142800	46143000	0.425000
chr19	30691653	30692453	0.477500	chr21	46143600	46144400	0.505000
chr9	60520992	60521192	0.445000	chr21	46144800	46145000	0.585000
chr19	45679843	45680243	0.520000	chr21	46147400	46147800	0.527500
chr2	198508450	198508850	0.422500	chr21	46153400	46153800	0.665000
chrX	36746766	36746966	0.405000	chr21	46156600	46156800	0.510000
chr19	54644394	54645194	0.463750	chr21	46170200	46171000	0.603750
chr9	30199973	30200173	0.495000	chr21	46172600	46172800	0.540000
chr3	102438456	102438656	0.410000	chr21	46180000	46180200	0.610000
chr7	4304805	4305205	0.510000	chr21	46181200	46181600	0.660000
chr4	485531	486131	0.456667	chr21	46182200	46182800	0.670000
chr5	175867420	175868420	0.525000	chr21	46184200	46185200	0.627000
chr10	14469325	14469525	0.410000	chr21	46185800	46186000	0.515000
chr18	5060480	5060680	0.350000	chr21	46188400	46188600	0.460000
chr5	72290020	72290820	0.385000	chr21	46189200	46190000	0.572500
chr13	36024066	36024266	0.510000	chr21	46193600	46193800	0.515000
chrX	12204422	12204822	0.492500	chr21	46201200	46201600	0.592500
chr17	9788542	9788742	0.570000	chr21	46210600	46210800	0.600000
chr3	57915965	57916165	0.500000	chr21	46212000	46212200	0.610000
chr15	53785727	53785927	0.470000	chr21	46215600	46215800	0.660000
chr17	82124406	82124606	0.495000	chr21	46224200	46224400	0.585000
chr19	7245601	7245801	0.485000	chr21	46225200	46225400	0.535000
chr1	50573879	50574279	0.452500	chr21	46226200	46226600	0.522500
chr9	37973148	37973748	0.476667	chr21	46227000	46227600	0.540000
chr2	99328629	99329829	0.435000	chr21	46228200	46229400	0.710000
chr8	4806397	4806597	0.420000	chr2	146241200	146241400	0.425000
chr12	100211386	100211586	0.495000	chr21	46244200	46244400	0.515000
chr2	173513379	173513579	0.435000	chr21	46248400	46248600	0.490000
chr3	5201684	5201884	0.440000	chr21	46253800	46254000	0.515000
chr7	159325490	159325690	0.395000	chr21	46257400	46257600	0.465000
chr7	26261358	26261558	0.620000	chr21	46264800	46265000	0.655000
chr8	81639397	81639597	0.405000	chr21	46284800	46285000	0.445000
chr6	42395440	42396440	0.483000	chr21	46285800	46286800	0.692000
chr12	85938480	85939080	0.468333	chr21	46293200	46293800	0.565000
chr9	65709601	65710801	0.390833	chr21	46294600	46295800	0.602500
chrX	63363478	63363678	0.485000	chr21	46296400	46296600	0.590000
chr3	23763969	23764369	0.432500	chr21	46305000	46305400	0.450000
chr2	139498173	139498373	0.355000	chr21	46307800	46308000	0.365000
chrX	46307599	46308199	0.538333	chr21	46318200	46318800	0.625000
chr10	37471795	37471995	0.520000	chr21	46319200	46319400	0.575000
chr7	72709006	72709806	0.450000	chr21	46320000	46320800	0.485000
chr3	15305877	15306077	0.445000	chr21	46321600	46321800	0.500000
chr13	30818654	30818854	0.520000	chr21	46322400	46322600	0.560000
chr2	98038467	98040267	0.482778	chr21	46323800	46325600	0.700556
chr1	13148884	13149284	0.452500	chr2	14632400	14632800	0.742500
chr8	20482076	20482476	0.480000	chr21	46326200	46326600	0.512500
chr1	222988229	222988429	0.345000	chr2	146326400	146326600	0.355000
chr1	153926260	153927660	0.477857	chr2	14634400	14635800	0.647857
chr1	150264641	150264841	0.505000	chr21	46348000	46348200	0.600000
chr12	11607298	11607498	0.445000	chr21	46355200	46355400	0.565000
chr3	151129130	151129330	0.440000	chr21	46363800	46364000	0.655000
chr5	140078921	140079121	0.455000	chr21	46368600	46368800	0.540000
chr1	148395100	148395300	0.400000	chr21	46369600	46369800	0.495000
chr9	87320870	87321070	0.355000	chr2	146388800	146389000	0.365000
chr10	68544476	68544676	0.420000	chr21	46390000	46390200	0.595000
chr11	117233102	117234102	0.466000	chr21	46393400	46394400	0.618000
chr22	30882506	30882706	0.550000	chr2	146412800	146413000	0.555000
chr22	43822044	43822244	0.615000	chr21	46424000	46424200	0.625000
chr11	120449732	120449932	0.335000	chr21	46424800	46425000	0.395000
chr20	2878918	2879118	0.395000	chr21	46425600	46425800	0.645000
chr18	23288342	23288742	0.505000	chr21	46432000	46432400	0.572500
chr17	80250302	80250702	0.510000	chr21	46443000	46443400	0.592500
chr1	116730292	116730492	0.510000	chr21	46444000	46444200	0.575000
chr5	74309537	74309737	0.450000	chr21	46455800	46456000	0.515000
chr4	167055349	167055549	0.580000	chr21	46458000	46458200	0.605000
chr1	27345465	27346065	0.570000	chr21	46458600	46459200	0.755000
chr11	123665320	123665520	0.405000	chr21	46459800	46460000	0.575000
chr9	1884463	1884663	0.440000	chr21	46468200	46468400	0.525000
chr8	140155411	140155611	0.495000	chr21	46472400	46472600	0.500000
chrX	13702762	13702962	0.385000	chr21	46482200	46482400	0.400000
chrX	115293288	115293488	0.510000	chr21	46483400	46483600	0.585000
chr3	76495990	76496190	0.370000	chr21	46486600	46486800	0.400000
chr3	126970345	126970745	0.470000	chr21	46509800	46510200	0.482500
chr2	99879871	99880071	0.320000	chr21	46518400	46518600	0.355000
chr16	8522265	8522465	0.445000	chr21	46519000	46519200	0.450000
chr7	12593532	12593732	0.410000	chr21	46532200	46532400	0.490000
chrY	20181876	20182276	0.440000	chr21	46540400	46540800	0.522500
chr8	41053062	41053662	0.441667	chr21	46550200	46550800	0.506667
chr14	88320883	88321683	0.432500	chr21	46551800	46552600	0.461250
chr8	142886779	142887379	0.411667	chr21	46559200	46559800	0.515000
chr3	10407292	10407492	0.540000	chr21	46561400	46561600	0.570000
chr9	68311132	68311732	0.446667	chr21	46585400	46586000	0.518333
chr2	81462512	81462712	0.480000	chr21	46595000	46595200	0.530000
chr1	213405786	213405986	0.560000	chr21	46606200	46606400	0.605000
chr11	215063	215263	0.450000	chr21	46622400	46622600	0.455000
chr1	120714611	120715611	0.423000	chr21	46626600	46627600	0.495000
chr6	52074348	52074548	0.400000	chr21	46633600	46633800	0.415000
chr5	132675510	132676710	0.498333	chr21	46635000	46636200	0.667500
chr3	128776775	128776975	0.445000	chr21	46637000	46637200	0.460000
chr13	74225954	74226154	0.400000	chr21	46638400	46638600	0.415000
chrY	20317469	20317669	0.450000	chr21	46661400	46661600	0.640000
chr11	62417031	62417231	0.525000	chr21	46667200	46667400	0.700000
chr9	71115691	71115891	0.490000	chr21	46668000	46668200	0.660000
chr6	85414197	85414397	0.465000	chr21	46679800	46680000	0.515000
chr6	69420690	69420890	0.320000	chr2	146734200	146734400	0.345000
chr2	98817756	98818156	0.415000	chr2	146874200	146874600	0.452500
chr1	30639641	30639841	0.485000	chr2	146931200	146931400	0.545000
chr8	73616956	73617156	0.370000	chr2	147083000	147083200	0.400000
chr5	125074818	125075018	0.455000	chr2	14714400	14714600	0.490000
chr8	124852119	124852319	0.370000	chr2	14716400	14716600	0.395000
chrX	87811284	87811484	0.335000	chr2	14717200	14717400	0.470000
chrX	63878383	63878783	0.460000	chr2	147182200	147182600	0.542500
chr9	19672270	19672470	0.340000	chr2	147265200	147265400	0.395000
chr12	56972224	56972424	0.410000	chr2	147288200	147288400	0.430000
chr16	74152290	74152490	0.415000	chr2	147294000	147294200	0.355000
chr7	78963854	78964054	0.405000	chr2	147298000	147298200	0.440000
chr11	90534480	90534680	0.340000	chr2	147352600	147352800	0.410000
chr13	73185918	73186118	0.435000	chr2	147356200	147356400	0.470000
chr2	238975595	238975995	0.370000	chr2	147425600	147426000	0.372500
chr12	14538356	14538756	0.392500	chr2	147449600	147450000	0.442500
chr4	127644383	127644583	0.280000	chr2	147490800	147491000	0.320000
chr5	65118632	65118832	0.360000	chr2	147500400	147500600	0.365000
chr6	169442916	169443116	0.415000	chr2	147511800	147512000	0.450000
chr2	182912129	182912329	0.320000	chr2	147559400	147559600	0.340000
chr4	185048574	185048774	0.360000	chr2	147561200	147561400	0.375000
chr5	163574213	163574413	0.410000	chr2	147623400	147623600	0.390000
chr5	58656390	58656990	0.345000	chr2	147628800	147629400	0.363333
chr15	50671243	50671443	0.355000	chr2	147630600	147630800	0.400000
chr11	68279203	68279403	0.415000	chr2	147631400	147631600	0.450000
chr1	45470791	45470991	0.380000	chr2	147632200	147632400	0.395000
chr9	62002768	62002968	0.300000	chr2	147636800	147637000	0.370000
chr6	152865134	152865334	0.440000	chr2	147641800	147642000	0.455000
chr3	188422041	188422441	0.400000	chr2	147642800	147643200	0.402500
chr11	40622647	40622847	0.345000	chr2	147663800	147664000	0.430000
chr8	16546248	16546448	0.335000	chr2	147665400	147665600	0.460000
chr7	142049764	142049964	0.360000	chr2	147688400	147688600	0.430000
chr7	54959302	54959502	0.355000	chr2	147689800	147690000	0.365000
chrX	98518130	98518530	0.357500	chr2	147739400	147739800	0.385000
chrX	80925101	80925301	0.345000	chr2	147764000	147764200	0.475000
chr4	92417382	92417582	0.360000	chr2	147808600	147808800	0.495000
chr2	9638792	9638992	0.375000	chr2	147809600	147809800	0.380000
chr4	40442043	40442243	0.290000	chr2	147824600	147824800	0.320000
chr16	73393786	73393986	0.195000	chr2	147829200	147829400	0.360000
chr7	137103218	137103418	0.570000	chr2	147843800	147844000	0.660000
chr8	427197	427397	0.475000	chr2	147844400	147844600	0.775000
chr2	227335556	227335756	0.420000	chr2	147845400	147845600	0.440000
chr1	35451837	35452037	0.400000	chr2	147863200	147863400	0.440000
chr8	93046119	93046319	0.385000	chr2	147867200	147867400	0.410000
chr3	72775283	72775483	0.265000	chr2	147888800	147889000	0.360000
chr11	79218758	79218958	0.315000	chr2	147911000	147911200	0.365000
chr1	190555719	190555919	0.395000	chr2	147914200	147914400	0.410000
chr6	50607861	50608061	0.365000	chr2	147926000	147926200	0.350000
chr21	10925441	10925641	0.380000	chr2	147937800	147938000	0.390000
chr10	17457391	17457591	0.430000	chr2	147983800	147984000	0.440000
chr17	58470354	58470554	0.320000	chr2	147990000	147990200	0.335000
chr1	164058485	164059085	0.378333	chr2	148017800	148018400	0.346667
chr3	30631479	30631679	0.340000	chr2	148018800	148019000	0.365000
chr12	24877739	24877939	0.445000	chr2	148019400	148019600	0.535000
chr2	174304165	174305565	0.403571	chr2	148020200	148021600	0.589286
chr14	80246840	80247040	0.395000	chr2	148024000	148024200	0.415000
chr17	57022232	57022432	0.430000	chr2	148049000	148049200	0.435000
chr6	23899007	23899207	0.465000	chr2	148068000	148068200	0.480000
chr4	77706569	77706969	0.382500	chr2	148162000	148162400	0.442500
chr7	56465175	56465375	0.280000	chr2	148163000	148163200	0.315000
chr3	143046699	143046899	0.565000	chr2	148201400	148201600	0.570000
chrX	42767836	42768036	0.410000	chr2	148209800	148210000	0.415000
chr3	163716101	163716301	0.255000	chr2	148218400	148218600	0.415000
chr6	72694297	72694497	0.445000	chr2	148298200	148298400	0.520000
chr10	1908694	1908894	0.375000	chr2	148334200	148334400	0.405000
chr1	57538908	57539308	0.400000	chr2	148345800	148346200	0.427500
chrX	154921883	154922083	0.365000	chr2	148430200	148430400	0.390000
chr21	1164899	1165299	0.000000	chr2	148451000	148451400	0.370000
chr4	79315675	79315875	0.320000	chr2	148462000	148462200	0.365000
chr6	163518428	163518828	0.302500	chr2	148479400	148479800	0.332500
chrX	107377533	107377733	0.360000	chr2	148495600	148495800	0.365000
chr11	108912926	108913326	0.447500	chr2	148501600	148502000	0.455000
chr12	125297405	125297605	0.510000	chr2	148509600	148509800	0.595000
chr2	167050719	167050919	0.405000	chr2	148512600	148512800	0.460000
chr1	13250125	13250325	0.420000	chr2	148524600	148524800	0.425000
chr18	71827581	71827781	0.390000	chr2	148527600	148527800	0.490000
chr13	85831733	85831933	0.380000	chr2	148528400	148528600	0.400000
chr6	129619643	129619843	0.465000	chr2	148533800	148534000	0.475000
chr5	150859097	150859297	0.380000	chr2	148538400	148538600	0.510000
chr1	112141684	112141884	0.470000	chr2	148540200	148540400	0.545000
chr3	102625738	102626138	0.392500	chr2	148543000	148543400	0.450000
chr1	232278168	232278968	0.448750	chr2	148545000	148545800	0.498750
chr10	63614514	63614714	0.500000	chr2	148546400	148546600	0.525000
chr17	62382744	62382944	0.375000	chr2	148553000	148553200	0.415000
chr7	13064676	13064876	0.400000	chr2	148558200	148558400	0.555000
chr1	167656844	167657044	0.470000	chr2	148568600	148568800	0.515000
chr2	95612934	95613334	0.397500	chr2	148596000	148596400	0.445000
chr6	39404514	39404714	0.330000	chr2	148598800	148599000	0.490000
chr3	124923197	124923397	0.455000	chr2	148599800	148600000	0.485000
chr17	69590472	69590672	0.450000	chr2	148604600	148604800	0.515000
chr7	56306529	56307129	0.451667	chr2	148614000	148614600	0.471667
chr1	108780340	108780540	0.305000	chr2	148619600	148619800	0.405000
chr21	26810440	26810640	0.360000	chr2	148623200	148623400	0.395000
chr1	211885490	211885890	0.415000	chr2	148643000	148643400	0.442500
chr3	51973248	51974848	0.603750	chr2	148644200	148645800	0.678125
chr2	82205435	82205635	0.260000	chr2	148646200	148646400	0.350000
chr3	24790570	24790770	0.330000	chr2	148652000	148652200	0.380000
chr15	76394657	76395057	0.355000	chr2	148653400	148653800	0.385000
chr2	220787059	220787259	0.330000	chr2	148659200	148659400	0.340000
chr3	109518609	109518809	0.340000	chr2	148667200	148667400	0.415000
chr5	120937775	120937975	0.420000	chr2	148674200	148674400	0.445000
chr5	23115060	23115260	0.370000	chr2	148694800	148695000	0.540000
chr8	45952009	45952209	0.365000	chr2	148716600	148716800	0.410000
chr14	77470390	77470990	0.490000	chr2	148719800	148720400	0.563333
chr21	9777700	9777900	0.330000	chr2	148725600	148725800	0.355000
chrY	13720265	13720665	0.460000	chr2	14872800	14873200	0.517500
chr2	91250449	91250849	0.000000	chr2	148764800	148765200	0.327500
chr15	6630936	6631136	0.000000	chr2	148782000	148782200	0.340000
chr3	184198420	184198620	0.530000	chr2	148813800	148814000	0.565000
chr13	27703726	27703926	0.360000	chr2	148870400	148870600	0.515000
chr20	36057986	36058186	0.495000	chr2	148875000	148875200	0.675000
chr10	69538256	69538456	0.515000	chr2	148876200	148876400	0.630000
chr12	31286540	31286740	0.430000	chr2	148876800	148877000	0.590000
chr1	203589422	203589622	0.435000	chr2	148888000	148888200	0.660000
chrX	11656612	11656812	0.490000	chr2	148907200	148907400	0.550000
chr14	22658937	22659737	0.420000	chr2	148926600	148927400	0.513750
chr8	28704422	28704622	0.420000	chr2	148949000	148949200	0.435000
chr4	177519139	177519339	0.350000	chr2	148952800	148953000	0.390000
chr1	12166508	12166708	0.400000	chr2	148966000	148966200	0.455000
chr6	142861285	142861485	0.345000	chr2	148971600	148971800	0.380000
chr7	30472660	30472860	0.485000	chr2	148975800	148976000	0.495000
chr1	89137913	89138113	0.355000	chr2	148990000	148990200	0.450000
chr19	31421551	31421751	0.410000	chr2	149017400	149017600	0.520000
chr15	9980726	9980926	0.000000	chr2	149021400	149021600	0.300000
chr11	113888684	113888884	0.475000	chr2	149038000	149038200	0.535000
chr11	12073050	12073450	0.485000	chr2	14903800	14904200	0.512500
chrX	11617524	11617924	0.440000	chr2	149038600	149039000	0.825000
chr4	2607899	2608099	0.490000	chr2	149040600	149040800	0.500000
chrX	24437534	24437734	0.345000	chr2	149044600	149044800	0.350000
chr20	5420197	5420397	0.465000	chr2	14904600	14904800	0.485000
chr15	946482	946682	0.000000	chr2	149057000	149057200	0.305000
chrX	6443531	6443731	0.340000	chr2	149069400	149069600	0.405000
chr1	55319186	55319386	0.465000	chr2	14907200	14907400	0.495000
chr2	137270823	137271023	0.355000	chr2	149081200	149081400	0.410000
chrX	17041585	17041785	0.395000	chr2	149085000	149085200	0.505000
chr8	35969041	35969841	0.383750	chr2	149085600	149086400	0.407500
chr12	39044270	39044670	0.427500	chr2	149124200	149124600	0.450000
chr11	116884458	116884658	0.450000	chr2	149125200	149125400	0.465000
chr15	93872334	93872534	0.440000	chr2	149129600	149129800	0.460000
chrX	105738273	105738473	0.385000	chr2	149133000	149133200	0.435000
chr11	18335493	18335693	0.430000	chr2	14914200	14914400	0.495000
chr1	49663490	49663690	0.375000	chr2	149152600	149152800	0.395000
chr15	57685627	57685827	0.420000	chr2	149161000	149161200	0.475000
chr3	85906767	85906967	0.300000	chr2	149161600	149161800	0.475000
chr6	163984982	163985582	0.428333	chr2	149167600	149168200	0.438333
chrY	16627124	16627524	0.432500	chr2	149219800	149220200	0.505000
chr8	38518875	38519075	0.410000	chr2	149227000	149227200	0.440000
chr11	67031508	67032108	0.561667	chr2	1492800	1493400	0.570000
chr5	80203975	80204175	0.490000	chr2	149313600	149313800	0.505000
chr3	5455012	5455212	0.480000	chr2	149329200	149329400	0.515000
chr13	27377863	27378063	0.450000	chr2	149329800	149330000	0.540000
chr11	74707867	74708467	0.555000	chr2	149330400	149331000	0.746667
chr4	43626369	43626769	0.397500	chr2	14936400	14936800	0.475000
chr8	111181045	111181245	0.420000	chr2	14945200	14945400	0.445000
chr20	2226464	2226664	0.375000	chr2	149537200	149537400	0.360000
chr18	68352403	68352603	0.300000	chr2	149544800	149545000	0.390000
chr5	24798601	24798801	0.305000	chr2	149561400	149561600	0.340000
chr9	102649586	102649786	0.305000	chr2	149585200	149585400	0.320000
chr3	124583987	124584187	0.355000	chr2	149586200	149586400	0.420000
chr5	151283595	151284795	0.464167	chr2	149587200	149588400	0.510833
chr5	33727563	33727963	0.412500	chr2	149597600	149598000	0.445000
chr7	76350512	76351112	0.421667	chr2	1496000	1496600	0.571667
chr3	141936097	141936497	0.485000	chr2	149648600	149649000	0.487500
chr12	115434605	115435005	0.442500	chr2	14967800	14968200	0.462500
chr7	65910401	65910601	0.380000	chr2	149799400	149799600	0.430000
chr2	34219884	34220084	0.410000	chr2	149894800	149895000	0.475000
chr4	153277541	153277941	0.382500	chr2	149898000	149898400	0.407500
chrX	93329487	93329687	0.410000	chr2	149908800	149909000	0.425000
chr13	89058022	89058222	0.370000	chr2	149909400	149909600	0.375000
chr3	34304311	34304511	0.530000	chr2	149928200	149928400	0.540000
chr15	87374220	87374620	0.362500	chr2	149938800	149939200	0.387500
chr7	35857023	35857223	0.315000	chr2	149941400	149941600	0.380000
chr4	146293676	146293876	0.330000	chr2	149943000	149943200	0.425000
chr6	6418598	6418998	0.417500	chr2	149953800	149954200	0.460000
chr17	68252551	68252751	0.505000	chr2	149978000	149978200	0.530000
chr10	72463948	72464148	0.430000	chr2	149994400	149994600	0.460000
chr6	30842814	30843014	0.410000	chr2	150023200	150023400	0.465000
chr4	100853832	100854232	0.227500	chr2	150027400	150027800	0.330000
chr10	96742900	96743100	0.345000	chr2	150133800	150134000	0.410000
chr2	185378682	185378882	0.380000	chr2	150147200	150147400	0.460000
chr6	81284764	81285164	0.342500	chr2	150150200	150150600	0.337500
chr11	97740943	97741143	0.430000	chr2	150166400	150166600	0.530000
chr4	138384352	138384552	0.285000	chr2	150167800	150168000	0.365000
chr8	99100839	99101039	0.495000	chr2	150311800	150312000	0.560000
chr12	56352381	56352581	0.510000	chr2	15031800	15032000	0.520000
chr2	131426918	131427118	0.430000	chr2	15038400	15038600	0.460000
chr11	4405008	4405208	0.405000	chr2	150485200	150485400	0.620000
chr1	28232050	28232450	0.447500	chr2	150487600	150488000	0.500000
chr2	8605849	8606049	0.350000	chr2	15058200	15058400	0.495000
chr16	80346071	80346471	0.465000	chr2	150624000	150624400	0.487500
chr3	98332101	98332301	0.405000	chr2	150676000	150676200	0.420000
chr21	20761238	20761438	0.335000	chr2	150681600	150681800	0.410000
chr4	147463246	147463446	0.370000	chr2	150811400	150811600	0.375000
chr18	8238992	8239392	0.412500	chr2	150911800	150912200	0.415000
chr17	31581992	31582792	0.535000	chr2	1509200	1510000	0.538750
chr11	23699622	23699822	0.480000	chr2	150985800	150986000	0.525000
chr1	164101602	164101802	0.420000	chr2	151011600	151011800	0.460000
chr9	106499664	106499864	0.390000	chr2	1510400	1510600	0.560000
chr2	141937437	141937637	0.315000	chr2	151051600	151051800	0.355000
chr7	96913434	96913834	0.432500	chr2	15115800	15116200	0.435000
chr8	117282167	117282767	0.441667	chr2	151197600	151198200	0.495000
chrX	93667940	93668140	0.330000	chr2	151201000	151201200	0.315000
chr13	301632	301832	0.000000	chr2	151230800	151231000	0.335000
chr18	39137783	39138183	0.335000	chr2	151238800	151239200	0.367500
chr5	117954153	117954353	0.395000	chr2	151239800	151240000	0.410000
chr4	67909404	67909804	0.272500	chr2	151260600	151261000	0.345000
chr1	180222928	180223528	0.433333	chr2	151261400	151262000	0.663333
chrX	99005614	99005814	0.355000	chr2	15127600	15127800	0.405000
chr17	42483993	42484193	0.525000	chr2	151280800	151281000	0.530000
chr2	17498739	17498939	0.395000	chr2	151287600	151287800	0.470000
chr9	126517417	126517617	0.410000	chr2	151288200	151288400	0.445000
chr4	6652876	6653076	0.495000	chr2	151289600	151289800	0.705000
chr2	133496119	133496519	0.380000	chr2	151292200	151292600	0.400000
chr2	67714723	67714923	0.390000	chr2	151298000	151298200	0.440000
chr14	30305966	30306366	0.425000	chr2	151303000	151303400	0.430000
chr1	186593911	186594311	0.350000	chr2	151325600	151326000	0.357500
chr9	28626797	28626997	0.310000	chr2	151337800	151338000	0.335000
chr4	129950183	129950383	0.300000	chr2	151348000	151348200	0.450000
chr10	80636698	80636898	0.410000	chr2	151354800	151355000	0.440000
chr7	24420136	24420536	0.325000	chr2	151357400	151357800	0.385000
chrX	132479172	132479372	0.365000	chr2	151360200	151360400	0.470000
chrX	90393186	90393786	0.363333	chr2	151363600	151364200	0.441667
chr12	109345874	109346074	0.365000	chr2	151374400	151374600	0.375000
chr3	85290920	85291120	0.380000	chr2	151380600	151380800	0.390000
chr11	87255559	87255759	0.420000	chr2	151381600	151381800	0.465000
chr6	6299266	6299466	0.410000	chr2	151392400	151392600	0.455000
chr2	180246771	180246971	0.435000	chr2	151395800	151396000	0.520000
chr1	172667233	172667633	0.360000	chr2	151400000	151400400	0.387500
chr2	9651751	9651951	0.375000	chr2	151404000	151404200	0.350000
chr3	176532034	176532634	0.400000	chr2	151410000	151410600	0.671667
chr3	165516896	165517096	0.470000	chr2	15142200	15142400	0.530000
chr8	105030331	105030531	0.375000	chr2	151423800	151424000	0.380000
chr11	102583009	102583409	0.370000	chr2	151437600	151438000	0.372500
chr1	166024179	166024379	0.280000	chr2	151472200	151472400	0.405000
chr5	67718938	67719138	0.265000	chr2	151475200	151475400	0.300000
chr5	109006246	109006446	0.490000	chr2	151526000	151526200	0.550000
chr4	85192177	85192377	0.415000	chr2	15156000	15156200	0.420000
chr15	17822796	17822996	0.395000	chr2	151580800	151581000	0.455000
chr7	146029813	146030013	0.355000	chr2	151591400	151591600	0.390000
chr13	77331781	77331981	0.395000	chr2	15159800	15160000	0.420000
chr4	175242293	175242493	0.395000	chr2	151615000	151615200	0.390000
chrX	26164572	26164772	0.470000	chr2	151619400	151619600	0.475000
chr9	91504927	91505127	0.445000	chr2	151637200	151637400	0.500000
chr8	48495552	48495752	0.465000	chr2	151638600	151638800	0.475000
chr16	5536904	5537104	0.405000	chr2	151657600	151657800	0.425000
chr18	59174049	59174249	0.305000	chr2	151664600	151664800	0.365000
chr8	81673130	81673330	0.410000	chr2	151668800	151669000	0.480000
chr22	19439609	19439809	0.475000	chr2	151669800	151670000	0.495000
chr2	152388491	152388691	0.440000	chr2	151670400	151670600	0.455000
chr6	53728752	53728952	0.450000	chr2	151681200	151681400	0.455000
chr19	36840170	36840570	0.452500	chr2	15169800	15170200	0.482500
chrX	123962583	123962983	0.440000	chr2	151704600	151705000	0.540000
chrX	59756539	59756739	0.400000	chr2	151756800	151757000	0.440000
chr5	11142502	11142702	0.410000	chr2	151760400	151760600	0.530000
chr12	111744523	111744723	0.460000	chr2	151761400	151761600	0.490000
chr17	67256565	67256765	0.430000	chr2	151766000	151766200	0.570000
chr19	24187945	24188145	0.465000	chr2	151766600	151766800	0.495000
chr4	5580904	5581304	0.420000	chr2	151767400	151767800	0.470000
chr17	13774170	13774370	0.425000	chr2	151771600	151771800	0.470000
chr4	166750964	166751164	0.390000	chr2	15177200	15177400	0.420000
chr8	89923823	89924423	0.315000	chr2	151774600	151775200	0.410000
chr4	11545294	11545694	0.387500	chr2	151776400	151776800	0.425000
chr9	76372051	76372251	0.375000	chr2	151777600	151777800	0.415000
chr1	39747155	39747355	0.310000	chr2	151782800	151783000	0.370000
chrY	14932330	14932730	0.362500	chr2	151789600	151790000	0.382500
chr1	224334947	224335147	0.510000	chr2	15179000	15179200	0.555000
chr17	73229289	73229489	0.380000	chr2	151792800	151793000	0.430000
chr5	35626571	35626771	0.295000	chr2	151800000	151800200	0.380000
chr4	30713582	30713782	0.430000	chr2	151803600	151803800	0.465000
chr4	136343256	136343456	0.310000	chr2	151808400	151808600	0.290000
chr7	96522537	96522937	0.472500	chr2	151816000	151816400	0.475000
chr10	125824569	125824769	0.410000	chr2	151816800	151817000	0.415000
chr15	63768584	63768784	0.405000	chr2	151823800	151824000	0.480000
chr16	36473246	36473446	0.410000	chr2	151826800	151827000	0.415000
chr2	24443510	24443710	0.500000	chr2	151827600	151827800	0.530000
chr19	24267411	24268011	0.461667	chr2	151828200	151828800	0.670000
chr16	42016426	42016626	0.000000	chr2	151834200	151834400	0.320000
chr17	44531456	44532456	0.462000	chr2	1518400	1519400	0.480000
chrX	115774224	115774424	0.000000	chr2	151840400	151840600	0.360000
chrX	66572147	66572347	0.490000	chr2	151849600	151849800	0.500000
chr15	38480133	38480533	0.327500	chr2	151853400	151853800	0.385000
chrX	131410157	131410357	0.395000	chr2	151875200	151875400	0.440000
chr3	101105935	101106335	0.332500	chr2	151879000	151879400	0.367500
chrY	47042367	47042767	0.000000	chr2	151886400	151886800	0.360000
chr6	10972681	10972881	0.470000	chr2	15189400	15189600	0.515000
chr9	44189015	44189215	0.360000	chr2	151904800	151905000	0.385000
chr10	126195466	126195666	0.440000	chr2	151918400	151918600	0.495000
chr2	77039841	77040041	0.185000	chr2	151919800	151920000	0.355000
chr2	225494430	225494630	0.400000	chr2	15192000	15192200	0.405000
chr3	141124741	141125341	0.450000	chr2	151923000	151923600	0.478333
chr2	24475132	24475532	0.350000	chr2	151928400	151928800	0.452500
chr9	121338814	121339614	0.465000	chr2	151947200	151948000	0.495000
chr14	37922770	37923170	0.430000	chr2	151999000	151999400	0.480000
chrY	26410399	26410599	0.395000	chr2	152004800	152005000	0.410000
chr3	83933624	83933824	0.330000	chr2	15200600	15200800	0.350000
chr14	32379184	32379384	0.380000	chr2	15201200	15201400	0.365000
chr6	49465944	49466144	0.420000	chr2	152024600	152024800	0.440000
chr16	55351268	55351868	0.423333	chr2	152025600	152026200	0.436667
chr1	105295149	105295349	0.480000	chr2	152027400	152027600	0.485000
chr7	120312732	120313132	0.395000	chr2	152030800	152031200	0.420000
chr16	20552122	20552322	0.430000	chr2	152037000	152037200	0.475000
chr4	25192528	25192728	0.390000	chr2	152038600	152038800	0.505000
chr7	103995222	103995422	0.435000	chr2	152043000	152043200	0.465000
chr7	3237515	3237915	0.415000	chr2	152047000	152047400	0.430000
chr12	58238951	58239351	0.320000	chr2	152054600	152055000	0.362500
chr5	165465781	165465981	0.430000	chr2	152055400	152055600	0.450000
chr21	40185907	40186107	0.460000	chr2	15205600	15205800	0.520000
chr6	18112758	18112958	0.430000	chr2	152062800	152063000	0.450000
chr10	115320303	115320503	0.400000	chr2	152071200	152071400	0.390000
chr1	62889881	62890081	0.490000	chr2	152083600	152083800	0.370000
chr21	14170283	14170683	0.387500	chr2	152089200	152089600	0.477500
chr11	113944556	113944756	0.555000	chr2	152098000	152098200	0.570000
chr7	18127373	18127573	0.435000	chr2	152126800	152127000	0.440000
chr18	38521639	38522239	0.408333	chr2	152134600	152135200	0.413333
chr18	22893848	22894048	0.380000	chr2	152161200	152161400	0.510000
chr6	115245321	115245721	0.297500	chr2	152166600	152167000	0.327500
chr19	38063033	38063633	0.581667	chr2	152175600	152176200	0.660000
chr4	64120536	64120736	0.365000	chr2	152190000	152190200	0.365000
chr13	56646194	56646594	0.472500	chr2	15219400	15219800	0.475000
chr5	20253068	20253268	0.420000	chr2	152200600	152200800	0.585000
chr15	80092618	80092818	0.340000	chr2	15224000	15224200	0.385000
chr1	172032385	172032785	0.352500	chr2	1522400	1522800	0.572500
chr2	228626561	228626761	0.415000	chr2	15225200	15225400	0.450000
chr5	13410472	13410672	0.560000	chr2	152335000	152335200	0.715000
chr13	76535936	76536736	0.357500	chr2	152336000	152336800	0.618750
chr1	100434115	100434315	0.405000	chr2	152387200	152387400	0.415000
chr2	198948693	198948893	0.380000	chr2	152388400	152388600	0.480000
chr9	37687492	37687692	0.390000	chr2	152410400	152410600	0.415000
chr2	220045979	220046179	0.395000	chr2	152411200	152411400	0.405000
chr13	57495152	57495352	0.360000	chr2	152418800	152419000	0.390000
chr8	57078026	57078226	0.370000	chr2	152420400	152420600	0.415000
chr11	55167374	55167574	0.410000	chr2	152421000	152421200	0.430000
chr3	115618988	115619188	0.400000	chr2	152421600	152421800	0.445000
chr20	49134807	49135007	0.430000	chr2	15243000	15243200	0.445000
chr5	44827481	44827881	0.405000	chr2	152432200	152432600	0.427500
chr1	13936001	13936201	0.380000	chr2	152433400	152433600	0.450000
chr22	24988564	24988764	0.435000	chr2	152466200	152466400	0.490000
chr1	64440183	64440383	0.390000	chr2	152467000	152467200	0.475000
chr4	174245283	174245483	0.350000	chr2	152468200	152468400	0.380000
chr10	53022505	53022705	0.410000	chr2	152469200	152469400	0.475000
chrY	20591105	20591305	0.405000	chr2	152486200	152486400	0.410000
chr9	49926525	49926725	0.000000	chr2	152492200	152492400	0.365000
chr8	43422809	43423009	0.385000	chr2	152493600	152493800	0.485000
chr17	55278303	55278703	0.440000	chr2	152497800	152498200	0.445000
chr3	78920629	78920829	0.430000	chr2	152500000	152500200	0.435000
chr10	14943432	14943632	0.375000	chr2	152537400	152537600	0.440000
chr3	193723592	193723792	0.365000	chr2	15254000	15254200	0.435000
chr1	98746509	98746709	0.360000	chr2	15254600	15254800	0.425000
chr3	191423243	191423443	0.360000	chr2	152553000	152553200	0.480000
chr9	34217370	34217570	0.465000	chr2	152566800	152567000	0.500000
chr12	44090158	44090358	0.385000	chr2	152568800	152569000	0.405000
chr7	122911026	122911226	0.325000	chr2	152573200	152573400	0.415000
chr6	121588770	121589170	0.297500	chr2	152580800	152581200	0.332500
chr2	75533749	75534349	0.428333	chr2	152583400	152584000	0.431667
chr5	63906412	63906612	0.420000	chr2	152586200	152586400	0.460000
chrX	17165372	17165572	0.415000	chr2	152587800	152588000	0.425000
chr12	118786877	118787077	0.445000	chr2	152589000	152589200	0.450000
chr9	18973852	18974052	0.360000	chr2	152590800	152591000	0.375000
chr12	68480787	68480987	0.420000	chr2	152594400	152594600	0.470000
chrX	134072227	134072427	0.485000	chr2	152600800	152601000	0.490000
chr2	176294545	176294745	0.345000	chr2	152609200	152609400	0.380000
chr3	21056995	21057795	0.311250	chr2	152612000	152612800	0.458750
chr13	85068629	85068829	0.290000	chr2	152613400	152613600	0.350000
chr12	122407120	122407520	0.402500	chr2	152621000	152621400	0.495000
chr6	157415271	157415471	0.370000	chr2	152624800	152625000	0.460000
chr20	21435123	21435323	0.315000	chr2	152627400	152627600	0.365000
chr1	229818669	229818869	0.440000	chr2	152635800	152636000	0.470000
chr6	163111892	163112092	0.290000	chr2	152636800	152637000	0.505000
chrY	1494417	1494617	0.420000	chr2	152637800	152638000	0.540000
chrX	139498007	139498207	0.415000	chr2	152648400	152648600	0.430000
chr7	7976161	7976361	0.475000	chr2	15266000	15266200	0.515000
chr6	135269828	135270028	0.485000	chr2	152694200	152694400	0.490000
chr1	100044411	100044611	0.405000	chr2	152716000	152716200	0.455000
chr16	55700273	55701873	0.473125	chr2	152717400	152719000	0.667500
chr7	120572075	120572275	0.335000	chr2	152720200	152720400	0.405000
chr17	45558583	45558783	0.340000	chr2	152721600	152721800	0.375000
chr5	119360552	119360752	0.435000	chr2	152730600	152730800	0.470000
chr1	53800911	53801111	0.320000	chr2	15273600	15273800	0.395000
chr11	39136163	39136363	0.340000	chr2	152739000	152739200	0.550000
chr12	22020523	22020723	0.300000	chr2	152740800	152741000	0.330000
chr11	24064139	24064539	0.395000	chr2	152747400	152747800	0.445000
chr1	166366642	166366842	0.460000	chr2	152926000	152926200	0.540000
chrX	129814706	129814906	0.470000	chr2	152962600	152962800	0.475000
chr1	108494817	108495017	0.400000	chr2	15300800	15301000	0.495000
chr14	94152214	94152614	0.465000	chr2	15302200	15302600	0.485000
chr11	119142129	119142329	0.360000	chr2	15304000	15304200	0.485000
chr4	100077074	100077674	0.320000	chr2	15311200	15311800	0.358333
chr15	100582568	100582768	0.485000	chr2	15316600	15316800	0.610000
chr18	29171912	29172112	0.500000	chr2	153222200	153222400	0.605000
chr1	80703303	80703503	0.425000	chr2	153235600	153235800	0.450000
chr1	218421509	218421909	0.402500	chr2	15331800	15332200	0.442500
chr1	18968407	18968807	0.475000	chr2	153478600	153479000	0.702500
chr21	37965986	37966186	0.455000	chr2	15355600	15355800	0.485000
chr8	125647092	125647292	0.425000	chr2	15357000	15357200	0.490000
chr9	80574177	80574377	0.370000	chr2	15373800	15374000	0.420000
chrX	39293154	39293354	0.390000	chr2	15377400	15377600	0.395000
chr1	203378341	203378541	0.445000	chr2	15383800	15384000	0.545000
chr4	109414877	109415077	0.430000	chr2	153870400	153870600	0.465000
chr8	129122162	129122762	0.376667	chr2	153871600	153872200	0.733333
chr3	20368374	20368574	0.455000	chr2	1538800	1539000	0.575000
chr13	29763715	29763915	0.335000	chr2	154199000	154199200	0.340000
chr3	53267993	53268393	0.425000	chr2	15421800	15422200	0.427500
chr9	110554236	110554436	0.400000	chr2	154228600	154228800	0.410000
chr15	51744545	51744745	0.300000	chr2	154231200	154231400	0.370000
chr7	60105253	60105453	0.360000	chr2	154247600	154247800	0.265000
chrX	45399780	45399980	0.375000	chr2	15433000	15433200	0.395000
chr10	117623045	117623245	0.485000	chr2	154351000	154351200	0.500000
chr15	96951108	96951308	0.310000	chr2	154375800	154376000	0.360000
chr8	48920677	48920877	0.455000	chr2	15438600	15438800	0.510000
chr12	53712809	53713209	0.537500	chr2	15439800	15440200	0.547500
chr4	115590379	115590579	0.250000	chr2	154402200	154402400	0.370000
chr15	97227013	97227213	0.350000	chr2	154409000	154409200	0.355000
chr6	142530681	142530881	0.450000	chr2	154426000	154426200	0.470000
chr8	51564448	51564648	0.440000	chr2	154429000	154429200	0.450000
chr21	35658215	35658415	0.395000	chr2	154437200	154437400	0.445000
chr6	103993796	103993996	0.295000	chr2	154453000	154453200	0.375000
chr7	32678550	32678750	0.390000	chr2	154456000	154456200	0.300000
chr5	144970267	144970467	0.345000	chr2	15449600	15449800	0.425000
chr8	20937317	20937917	0.421667	chr2	154697400	154698000	0.653333
chr1	181314193	181314393	0.455000	chr2	1547000	1547200	0.620000
chr1	173734526	173734726	0.255000	chr2	15471800	15472000	0.395000
chr9	42687169	42687369	0.370000	chr2	154914600	154914800	0.375000
chr9	73164003	73164203	0.305000	chr2	15497200	15497400	0.350000
chr9	8868657	8868857	0.355000	chr2	154974200	154974400	0.405000
chr13	57349996	57350196	0.295000	chr2	154976600	154976800	0.330000
chr15	85944825	85945025	0.450000	chr2	15498600	15498800	0.515000
chr3	15470350	15470550	0.565000	chr2	1550800	1551000	0.670000
chr12	109498685	109498885	0.375000	chr2	155230400	155230600	0.395000
chr3	115795942	115796542	0.446667	chr2	155231200	155231800	0.495000
chr16	48904459	48904859	0.387500	chr2	155240200	155240600	0.420000
chr11	82319257	82319457	0.370000	chr2	155264000	155264200	0.395000
chr7	22927539	22927739	0.370000	chr2	15527400	15527600	0.510000
chrY	37580117	37580317	0.000000	chr2	155310800	155311000	0.325000
chr22	10781568	10781768	0.410000	chr2	15531600	15531800	0.450000
chr4	9251213	9251413	0.525000	chr2	155360200	155360400	0.535000
chr2	88155604	88155804	0.255000	chr2	155361000	155361200	0.305000
chr1	79803249	79803449	0.260000	chr2	155362000	155362200	0.280000
chr5	53878779	53878979	0.425000	chr2	155363400	155363600	0.450000
chr21	40552334	40552534	0.445000	chr2	155364200	155364400	0.465000
chr11	90069649	90069849	0.355000	chr2	155369000	155369200	0.370000
chr1	236620324	236620524	0.330000	chr2	155373000	155373200	0.340000
chr2	98996037	98996237	0.350000	chr2	155377200	155377400	0.295000
chr10	11539537	11539737	0.370000	chr2	155378000	155378200	0.350000
chr13	19303533	19303733	0.310000	chr2	155379600	155379800	0.405000
chr5	161536149	161536349	0.420000	chr2	155389400	155389600	0.430000
chr16	45277674	45278274	0.000000	chr2	155391600	155392200	0.336667
chr16	50964797	50964997	0.345000	chr2	155412600	155412800	0.370000
chr7	157868787	157869187	0.457500	chr2	15542200	15542600	0.480000
chr18	6191913	6192113	0.475000	chr2	155431200	155431400	0.525000
chr3	12355402	12355602	0.360000	chr2	15543600	15543800	0.470000
chrX	36995001	36995201	0.460000	chr2	15546600	15546800	0.480000
chrX	31482813	31483013	0.415000	chr2	15547600	15547800	0.460000
chr1	52326627	52326827	0.475000	chr2	15553600	15553800	0.485000
chr12	75690735	75691135	0.335000	chr2	15554800	15555200	0.347500
chr6	114748344	114748944	0.316667	chr2	15556000	15556600	0.325000
chr14	92140907	92141107	0.320000	chr2	15557200	15557400	0.330000
chr8	89017610	89018010	0.355000	chr2	15558000	15558400	0.457500
chr16	19976487	19977287	0.367500	chr2	15559200	15560000	0.363750
chr1	211363871	211364071	0.425000	chr2	15560600	15560800	0.550000
chr7	98409512	98409712	0.485000	chr2	15561200	15561400	0.600000
chr11	19719726	19719926	0.430000	chr2	15561800	15562000	0.445000
chr10	18455582	18455782	0.390000	chr2	15563400	15563600	0.515000
chr19	53358098	53358298	0.490000	chr2	155687200	155687400	0.505000
chr1	131088136	131088336	0.000000	chr2	155690800	155691000	0.315000
chr8	14280813	14281013	0.350000	chr2	155692200	155692400	0.400000
chr3	193479670	193480070	0.365000	chr2	155696600	155697000	0.312500
chr11	57367566	57367766	0.490000	chr2	15577200	15577400	0.515000
chr4	40078640	40078840	0.475000	chr2	155816000	155816200	0.480000
chr5	39945157	39945357	0.340000	chr2	155826000	155826200	0.420000
chr16	37907299	37907699	0.400000	chr2	15584800	15585200	0.405000
chr12	16284765	16284965	0.435000	chr2	155880000	155880200	0.565000
chr5	96866907	96867107	0.470000	chr2	15588400	15588600	0.480000
chr10	79389970	79390770	0.517500	chr2	15591600	15592400	0.665000
chr6	36362754	36362954	0.505000	chr2	15593000	15593200	0.545000
chrX	101672647	101673047	0.340000	chr2	15594600	15595000	0.415000
chr17	972036	972236	0.540000	chr2	156006200	156006400	0.550000
chr13	67407203	67407403	0.385000	chr2	156051400	156051600	0.430000
chr4	167335164	167335564	0.425000	chr2	15611000	15611400	0.497500
chr2	33237372	33237572	0.260000	chr2	156111000	156111200	0.320000
chr12	84525427	84525627	0.355000	chr2	156132200	156132400	0.430000
chr5	49143918	49144118	0.395000	chr2	15615000	15615200	0.425000
chr6	163009034	163009234	0.305000	chr2	156157600	156157800	0.370000
chr11	80970426	80970826	0.410000	chr2	156219600	156220000	0.502500
chr14	98162545	98162945	0.530000	chr2	156254800	156255200	0.587500
chr11	15001637	15001837	0.425000	chr2	156294000	156294200	0.520000
chr19	8459425	8459625	0.400000	chr2	156309200	156309400	0.410000
chr9	135885306	135885506	0.595000	chr2	156319800	156320000	0.645000
chr4	140436499	140436699	0.450000	chr2	156320400	156320600	0.540000
chr7	76641007	76642007	0.478000	chr2	156321600	156322600	0.498000
chr5	3242698	3242898	0.510000	chr2	156332000	156332200	0.530000
chr1	224763700	224764500	0.468750	chr2	156332600	156333400	0.617500
chr17	72798534	72798734	0.560000	chr2	156333800	156334000	0.660000
chr3	115255451	115255651	0.465000	chr2	156334400	156334600	0.635000
chr9	119920675	119920875	0.395000	chr2	156335000	156335200	0.450000
chr8	52299495	52299695	0.375000	chr2	156335600	156335800	0.480000
chr3	46380214	46381214	0.430000	chr2	156338800	156339800	0.378000
chr18	69828826	69829026	0.285000	chr2	156340400	156340600	0.375000
chrY	22631132	22631932	0.425000	chr2	156341200	156342000	0.576250
chr6	28248223	28249423	0.430833	chr2	156342400	156343600	0.536667
chr4	28149489	28149689	0.270000	chr2	156344000	156344200	0.380000
chr1	229659279	229659479	0.380000	chr2	156356200	156356400	0.405000
chr14	29416132	29416332	0.445000	chr2	156369800	156370000	0.500000
chr11	53229697	53229897	0.405000	chr2	15637400	15637600	0.455000
chr1	193530219	193530419	0.315000	chr2	156379200	156379400	0.375000
chr8	63370396	63370596	0.365000	chr2	156396200	156396400	0.400000
chr5	132112146	132112346	0.435000	chr2	156399400	156399600	0.460000
chr6	115096655	115098255	0.393750	chr2	156400000	156401600	0.448750
chr7	60032045	60032245	0.390000	chr2	156402000	156402200	0.430000
chr10	34202073	34202273	0.445000	chr2	15640400	15640600	0.510000
chr6	135738230	135738430	0.330000	chr2	156405600	156405800	0.470000
chr19	22966534	22966734	0.360000	chr2	156406400	156406600	0.465000
chr17	51741512	51741712	0.395000	chr2	156427200	156427400	0.410000
chr2	209618695	209618895	0.355000	chr2	156431200	156431400	0.360000
chr3	164255337	164255537	0.355000	chr2	156434600	156434800	0.390000
chr3	194137213	194137613	0.597500	chr2	156436000	156436400	0.750000
chr7	127725221	127725421	0.480000	chr2	156436800	156437000	0.485000
chr7	147697918	147698118	0.435000	chr2	156437400	156437600	0.485000
chr4	78206664	78207064	0.447500	chr2	1564400	1564800	0.562500
chr5	173935827	173936027	0.335000	chr2	156450800	156451000	0.510000
chr16	86836796	86836996	0.365000	chr2	156453200	156453400	0.445000
chr6	21258184	21258584	0.432500	chr2	156457800	156458200	0.445000
chr4	58521465	58521665	0.370000	chr2	156459800	156460000	0.485000
chr3	173289152	173289552	0.402500	chr2	156471200	156471600	0.405000
chr10	62018098	62018298	0.420000	chr2	156472800	156473000	0.430000
chr4	120539237	120539637	0.390000	chr2	156473400	156473800	0.405000
chr11	41444649	41444849	0.320000	chr2	156480400	156480600	0.345000
chrX	139114190	139114390	0.375000	chr2	156490600	156490800	0.380000
chr3	189594834	189595034	0.265000	chr2	156496000	156496200	0.445000
chr7	10329861	10330261	0.305000	chr2	156517400	156517800	0.402500
chr6	89519306	89519506	0.415000	chr2	156523000	156523200	0.420000
chr5	29373500	29373700	0.320000	chr2	156538000	156538200	0.345000
chr12	79866142	79866342	0.370000	chr2	156562200	156562400	0.400000
chr7	78461261	78461461	0.340000	chr2	156564200	156564400	0.385000
chrX	93086401	93086601	0.235000	chr2	156580600	156580800	0.380000
chr2	127521530	127521730	0.375000	chr2	156589600	156589800	0.400000
chr3	106236311	106236511	0.405000	chr2	156616000	156616200	0.420000
chr18	41672537	41672737	0.435000	chr2	156649600	156649800	0.475000
chr11	8777402	8777602	0.455000	chr2	15665800	15666000	0.605000
chr9	23950513	23950913	0.367500	chr2	156663800	156664200	0.402500
chr3	153090947	153091347	0.402500	chr2	156673200	156673600	0.420000
chr2	127909937	127910137	0.420000	chr2	156676000	156676200	0.465000
chr8	21974676	21974876	0.375000	chr2	156719200	156719400	0.415000
chr14	26680043	26680443	0.310000	chr2	156797800	156798200	0.350000
chr8	73860984	73861384	0.380000	chr2	156846200	156846600	0.435000
chrX	5597110	5597310	0.395000	chr2	156892600	156892800	0.405000
chr4	173595287	173595487	0.540000	chr2	15689400	15689600	0.610000
chr10	19773450	19773650	0.395000	chr2	156896400	156896600	0.415000
chr13	108787818	108788018	0.465000	chr2	15690600	15690800	0.615000
chr18	2934327	2934727	0.355000	chr2	156934000	156934400	0.437500
chr10	68899884	68900084	0.425000	chr2	157170000	157170200	0.475000
chr3	193034398	193034798	0.352500	chr2	157173800	157174200	0.407500
chr8	105703211	105703411	0.375000	chr2	157179000	157179200	0.410000
chr17	71949205	71949405	0.320000	chr2	157181400	157181600	0.380000
chrX	24937795	24938795	0.402000	chr2	157182400	157183400	0.412000
chr21	9998137	9998337	0.250000	chr2	157193000	157193200	0.375000
chr7	86066918	86067118	0.350000	chr2	157194200	157194400	0.335000
chr9	128696858	128697058	0.415000	chr2	15720800	15721000	0.465000
chr4	148728133	148728533	0.382500	chr2	157221400	157221800	0.435000
chr18	42377391	42377591	0.300000	chr2	157222200	157222400	0.355000
chr16	16425557	16425757	0.410000	chr2	157233400	157233600	0.425000
chr6	548201	548401	0.370000	chr2	157235400	157235600	0.430000
chr22	47246323	47246523	0.435000	chr2	157256200	157256400	0.475000
chr10	66668805	66669005	0.250000	chr2	157256800	157257000	0.390000
chr12	104546545	104547145	0.435000	chr2	157257400	157258000	0.498333
chr8	136741986	136742786	0.408750	chr2	157258600	157259400	0.441250
chr20	23617061	23617261	0.375000	chr2	157260200	157260400	0.425000
chr5	68808568	68810168	0.391250	chr2	157261000	157262600	0.408750
chr10	86369665	86369865	0.415000	chr2	157263200	157263400	0.460000
chr2	128966460	128966660	0.350000	chr2	157264200	157264400	0.365000
chr1	126748463	126748663	0.000000	chr2	157265000	157265200	0.395000
chr11	102205619	102206619	0.402000	chr2	157265600	157266600	0.418000
chr8	24840938	24841138	0.385000	chr2	157267600	157267800	0.460000
chr1	38872092	38872292	0.420000	chr2	157268600	157268800	0.435000
chr12	94425488	94425688	0.400000	chr2	157270000	157270200	0.430000
chr2	142908810	142909010	0.400000	chr2	157271400	157271600	0.415000
chr2	132887313	132887513	0.350000	chr2	157272400	157272600	0.430000
chr22	39094291	39094491	0.460000	chr2	157290400	157290600	0.470000
chr13	33993951	33994151	0.415000	chr2	157302600	157302800	0.430000
chr13	51757239	51757439	0.315000	chr2	157307200	157307400	0.360000
chr1	22356882	22357082	0.475000	chr2	15730800	15731000	0.510000
chr10	118253543	118253743	0.400000	chr2	157321600	157321800	0.455000
chr20	19684688	19684888	0.450000	chr2	15732400	15732600	0.535000
chr13	69368647	69368847	0.380000	chr2	157324400	157324600	0.440000
chr11	131034835	131035435	0.416667	chr2	157327200	157327800	0.461667
chr4	182537699	182537899	0.385000	chr2	157331800	157332000	0.405000
chr1	158560920	158561120	0.290000	chr2	157336200	157336400	0.395000
chr12	59645165	59645365	0.370000	chr2	157364400	157364600	0.445000
chr2	105149783	105149983	0.385000	chr2	157380400	157380600	0.520000
chr19	13586240	13586440	0.545000	chr2	157403200	157403400	0.560000
chr11	110073014	110073414	0.365000	chr2	157404400	157404800	0.390000
chr8	75198183	75198383	0.320000	chr2	157413400	157413600	0.385000
chr4	11024048	11024248	0.360000	chr2	157414200	157414400	0.390000
chr12	1999554	1999754	0.430000	chr2	157415600	157415800	0.465000
chr6	118076048	118076248	0.305000	chr2	157417200	157417400	0.340000
chr17	30789959	30790159	0.340000	chr2	157418400	157418600	0.355000
chr6	122175703	122176503	0.342500	chr2	157421000	157421800	0.388750
chr3	58775530	58775730	0.320000	chr2	157433400	157433600	0.330000
chr9	8104969	8105569	0.386667	chr2	157439600	157440200	0.425000
chr2	63540245	63540445	0.330000	chr2	157441000	157441200	0.350000
chr2	9868318	9868518	0.405000	chr2	157441800	157442000	0.470000
chr1	207336196	207336396	0.360000	chr2	157442400	157442600	0.370000
chr10	84886615	84886815	0.370000	chr2	157443200	157443400	0.400000
chr18	62733621	62734221	0.386667	chr2	157444000	157444600	0.391667
chr4	104473559	104473759	0.335000	chr2	157447000	157447200	0.405000
chr12	24388513	24388713	0.360000	chr2	157447800	157448000	0.330000
chr7	37401159	37401759	0.435000	chr2	157453400	157454000	0.480000
chr6	79809936	79810536	0.401667	chr2	157464000	157464600	0.431667
chr2	118355126	118355326	0.265000	chr2	157466800	157467000	0.395000
chr3	165286159	165286759	0.323333	chr2	157469000	157469600	0.381667
chr18	64499250	64499450	0.340000	chr2	157477400	157477600	0.375000
chr12	75252539	75252739	0.540000	chr2	15748800	15749000	0.570000
chr2	204579558	204579758	0.405000	chr2	157492400	157492600	0.490000
chr5	155095454	155095654	0.395000	chr2	157497800	157498000	0.400000
chr4	159809116	159809316	0.390000	chr2	157508800	157509000	0.410000
chr15	67549426	67549626	0.365000	chr2	157523800	157524000	0.375000
chr9	102831408	102831608	0.375000	chr2	157581000	157581200	0.405000
chr10	67609580	67609780	0.350000	chr2	15759000	15759200	0.490000
chr12	6036604	6037004	0.485000	chr2	157597400	157597800	0.532500
chr9	29835833	29836233	0.412500	chr2	15760600	15761000	0.425000
chr12	6485413	6485613	0.435000	chr2	157625400	157625600	0.440000
chr22	43146590	43146790	0.445000	chr2	157628000	157628200	0.565000
chr10	124222199	124222599	0.597500	chr2	157628600	157629000	0.782500
chr3	160490920	160491320	0.487500	chr2	15764200	15764600	0.497500
chr9	38646240	38646640	0.435000	chr2	157751600	157752000	0.545000
chr8	97325198	97325398	0.435000	chr2	157782200	157782400	0.470000
chr15	17540910	17541110	0.385000	chr2	157784200	157784400	0.430000
chr7	156466372	156466772	0.455000	chr2	157785800	157786200	0.460000
chr17	78418328	78418728	0.412500	chr2	157786800	157787200	0.430000
chr22	22066851	22067051	0.470000	chr2	157787800	157788000	0.510000
chr3	7073655	7073855	0.335000	chr2	157789800	157790000	0.375000
chr14	4151890	4152090	0.000000	chr2	157790400	157790600	0.410000
chr3	111929595	111929795	0.495000	chr2	15781200	15781400	0.620000
chr4	178755732	178755932	0.340000	chr2	157831200	157831400	0.350000
chr21	42877692	42877892	0.485000	chr2	157836600	157836800	0.530000
chrX	61707048	61707248	0.410000	chr2	157837200	157837400	0.460000
chr2	191266287	191267287	0.413000	chr2	157837800	157838800	0.447000
chr2	61354318	61354518	0.370000	chr2	157839200	157839400	0.465000
chr3	62425391	62425591	0.330000	chr2	157840800	157841000	0.545000
chr7	4433295	4433495	0.535000	chr2	157875000	157875200	0.545000
chr12	125569272	125569472	0.515000	chr2	157875800	157876000	0.860000
chr12	62786111	62786311	0.485000	chr2	157876400	157876600	0.775000
chr7	116051787	116051987	0.340000	chr2	157894800	157895000	0.375000
chr7	12979413	12979613	0.335000	chr2	157895600	157895800	0.455000
chr2	209824943	209825143	0.410000	chr2	157897200	157897400	0.445000
chr20	15432881	15433081	0.360000	chr2	157897800	157898000	0.395000
chr2	98691382	98691582	0.430000	chr2	157898600	157898800	0.450000
chrY	30522447	30522847	0.000000	chr2	157899200	157899600	0.415000
chr8	9274844	9275044	0.385000	chr2	157901400	157901600	0.455000
chr6	21536487	21536687	0.450000	chr2	157911400	157911600	0.455000
chr12	26070062	26070262	0.305000	chr2	157927400	157927600	0.365000
chr2	194701813	194702013	0.350000	chr2	157930000	157930200	0.385000
chr5	81042599	81042799	0.360000	chr2	157935000	157935200	0.435000
chr4	63591434	63591634	0.395000	chr2	157938200	157938400	0.400000
chr13	24626888	24627088	0.470000	chr2	158007400	158007600	0.510000
chr1	150250379	150250579	0.350000	chr2	158010400	158010600	0.410000
chr6	42624341	42624541	0.465000	chr2	158015600	158015800	0.510000
chr1	173663838	173664038	0.295000	chr2	158024400	158024600	0.395000
chr3	55425510	55425910	0.445000	chr2	158034200	158034600	0.517500
chr2	174245441	174245641	0.385000	chr2	158043000	158043200	0.435000
chr9	4352108	4352308	0.400000	chr2	158043600	158043800	0.470000
chr1	210176207	210176407	0.420000	chr2	158047200	158047400	0.470000
chr4	183515494	183515694	0.410000	chr2	158049200	158049400	0.455000
chr3	178362733	178363133	0.407500	chr2	158113800	158114200	0.417500
chr5	100855765	100855965	0.290000	chr2	158114600	158114800	0.380000
chr21	12754341	12754541	0.365000	chr2	158117000	158117200	0.400000
chr6	49886491	49887091	0.360000	chr2	158142600	158143200	0.371667
chrX	5376835	5377435	0.411667	chr2	158160000	158160600	0.413333
chr15	7539632	7539832	0.000000	chr2	158177400	158177600	0.285000
chr9	124987449	124987649	0.400000	chr2	158179800	158180000	0.440000
chr10	119618075	119618275	0.490000	chr2	15818200	15818400	0.500000
chr11	21766360	21766760	0.315000	chr2	158189600	158190000	0.357500
chr1	190840235	190840635	0.297500	chr2	158191000	158191400	0.377500
chr12	117623173	117623373	0.325000	chr2	158197600	158197800	0.340000
chr8	22363224	22363424	0.445000	chr2	158213800	158214000	0.465000
chr13	80090136	80090336	0.365000	chr2	158214600	158214800	0.390000
chr10	24920626	24920826	0.315000	chr2	158229000	158229200	0.420000
chr2	104799471	104799671	0.385000	chr2	158297800	158298000	0.400000
chr9	43257683	43257883	0.425000	chr2	158304000	158304200	0.430000
chr12	59267107	59267507	0.300000	chr2	158316000	158316400	0.340000
chr14	30190270	30190470	0.410000	chr2	158317800	158318000	0.435000
chr1	64641873	64642273	0.417500	chr2	158321200	158321600	0.427500
chr4	49571192	49571392	0.440000	chr2	158326000	158326200	0.495000
chr2	103549923	103550123	0.470000	chr2	158360000	158360200	0.490000
chr12	71349716	71349916	0.305000	chr2	158392000	158392200	0.370000
chr3	187418928	187419328	0.447500	chr2	15844400	15844800	0.510000
chr9	96750220	96751820	0.390000	chr2	158456600	158458200	0.726250
chr8	106042752	106042952	0.335000	chr2	158460800	158461000	0.385000
chr5	31527262	31527462	0.530000	chr2	158463800	158464000	0.555000
chr9	65301768	65301968	0.270000	chr2	158464800	158465000	0.335000
chr10	69483397	69483597	0.440000	chr2	158477200	158477400	0.445000
chr15	27864142	27864342	0.485000	chr2	158482600	158482800	0.500000
chr1	62461516	62461716	0.420000	chr2	158487000	158487200	0.430000
chrX	58321529	58321729	0.355000	chr2	158491200	158491400	0.480000
chr4	136179204	136179404	0.370000	chr2	158493600	158493800	0.500000
chr9	90094992	90095192	0.400000	chr2	158497600	158497800	0.345000
chr19	44455188	44455388	0.400000	chr2	158498600	158498800	0.450000
chr18	31958688	31958888	0.470000	chr2	158505400	158505600	0.480000
chr1	71898509	71898709	0.445000	chr2	158510600	158510800	0.520000
chrX	152103095	152103295	0.355000	chr2	158539200	158539400	0.345000
chr5	113645006	113645406	0.370000	chr2	158567200	158567600	0.427500
chr13	62571123	62571323	0.330000	chr2	158582800	158583000	0.450000
chr5	34399290	34400090	0.347500	chr2	158601600	158602400	0.377500
chr3	36008448	36009048	0.416667	chr2	158603800	158604400	0.426667
chr10	11461296	11461496	0.395000	chr2	158619600	158619800	0.430000
chr4	182728077	182728277	0.440000	chr2	158656800	158657000	0.580000
chr6	147789862	147790062	0.410000	chr2	158667600	158667800	0.445000
chr18	29995826	29996026	0.475000	chr2	158724400	158724600	0.560000
chr20	11117240	11117440	0.330000	chr2	158754200	158754400	0.420000
chr4	11869301	11869501	0.400000	chr2	158755800	158756000	0.525000
chrX	66490299	66490499	0.380000	chr2	158784000	158784200	0.400000
chr8	87500071	87500271	0.380000	chr2	158901400	158901600	0.400000
chr3	61163942	61164142	0.390000	chr2	158912200	158912400	0.470000
chr6	18388686	18388886	0.400000	chr2	158946800	158947000	0.435000
chr11	62165996	62166196	0.490000	chr2	158954000	158954200	0.505000
chr11	63036356	63036956	0.428333	chr2	158967400	158968000	0.520000
chr1	228369715	228370115	0.595000	chr2	158968400	158968800	0.767500
chr4	4260243	4261843	0.437500	chr2	158969200	158970800	0.535625
chr1	223232660	223232860	0.460000	chr2	158985000	158985200	0.495000
chr6	93475484	93475684	0.375000	chr2	158997400	158997600	0.355000
chr1	248317991	248318391	0.517500	chr2	159030800	159031200	0.560000
chr3	57845203	57845403	0.410000	chr2	159036200	159036400	0.415000
chr3	173742882	173743082	0.360000	chr2	159052200	159052400	0.380000
chr9	63627249	63627449	0.470000	chr2	159069800	159070000	0.520000
chr6	109701066	109701266	0.460000	chr2	159089000	159089200	0.505000
chr15	29391730	29391930	0.375000	chr2	159091000	159091200	0.425000
chr5	105130116	105130516	0.355000	chr2	159092000	159092400	0.427500
chr20	28066818	28067218	0.402500	chr2	159094200	159094600	0.502500
chr1	247731814	247732214	0.322500	chr2	159118600	159119000	0.412500
chrX	129557043	129557443	0.430000	chr2	159119800	159120200	0.502500
chr6	77368608	77368808	0.505000	chr2	159124800	159125000	0.555000
chr12	129943123	129943323	0.415000	chr2	159129400	159129600	0.440000
chr20	35063292	35063892	0.435000	chr2	159130000	159130600	0.456667
chr9	70777636	70777836	0.295000	chr2	159132000	159132200	0.405000
chr5	90719136	90719336	0.450000	chr2	159134000	159134200	0.480000
chr15	22883842	22884042	0.455000	chr2	159135600	159135800	0.520000
chr6	3281749	3281949	0.475000	chr2	159137600	159137800	0.500000
chr15	6754274	6754474	0.000000	chr2	159139600	159139800	0.340000
chr3	34900696	34900896	0.360000	chr2	159140600	159140800	0.430000
chr14	56951510	56952310	0.421250	chr2	159144800	159145600	0.430000
chr17	42143360	42144160	0.465000	chr2	159147200	159148000	0.527500
chr20	12589799	12589999	0.305000	chr2	159150200	159150400	0.375000
chr8	44598510	44598710	0.365000	chr2	159152200	159152400	0.400000
chr15	66914669	66914869	0.510000	chr2	159161000	159161200	0.555000
chr7	22207927	22208127	0.425000	chr2	159164000	159164200	0.435000
chr1	170143854	170144054	0.370000	chr2	159164600	159164800	0.435000
chr10	75561771	75561971	0.380000	chr2	159168800	159169000	0.425000
chr12	64167674	64168074	0.422500	chr2	159175200	159175600	0.492500
chr6	129290938	129291138	0.245000	chr2	159178000	159178200	0.465000
chr16	18298343	18298543	0.500000	chr2	159183200	159183400	0.535000
chrX	16752753	16753153	0.447500	chr2	159185400	159185800	0.515000
chr12	52380230	52380430	0.505000	chr2	159199400	159199600	0.540000
chr6	35815696	35815896	0.505000	chr2	159201400	159201600	0.535000
chr8	30006434	30006634	0.485000	chr2	159202800	159203000	0.500000
chr4	40152542	40152942	0.380000	chr2	159208400	159208800	0.442500
chr1	148298113	148298313	0.455000	chr2	159210000	159210200	0.520000
chr22	34953741	34953941	0.420000	chr2	159226200	159226400	0.475000
chr4	46415489	46415689	0.420000	chr2	159227600	159227800	0.490000
chrX	5674863	5675063	0.490000	chr2	159249600	159249800	0.515000
chr3	142820415	142820615	0.400000	chr2	159250400	159250600	0.410000
chr16	65185102	65185302	0.470000	chr2	159265200	159265400	0.475000
chr6	63740403	63740603	0.375000	chr2	159275200	159275400	0.380000
chr2	135404319	135404719	0.397500	chr2	159283400	159283800	0.497500
chr22	37946234	37946434	0.530000	chr2	159286000	159286200	0.575000
chr16	85370196	85370596	0.607500	chr2	159286600	159287000	0.715000
chr9	101468939	101469139	0.380000	chr2	159290600	159290800	0.395000
chr5	6455271	6455471	0.480000	chr2	159292200	159292400	0.520000
chr9	68688787	68688987	0.450000	chr2	159297200	159297400	0.465000
chr4	62134868	62135268	0.380000	chr2	159326600	159327000	0.337500
chr10	95452938	95453338	0.440000	chr2	159362800	159363200	0.462500
chr9	137742292	137743092	0.527500	chr2	15939800	15940600	0.581250
chr13	78936607	78936807	0.535000	chr2	15941600	15941800	0.610000
chr14	11398901	11399301	0.000000	chr2	159419400	159419800	0.360000
chr15	19832246	19832446	0.350000	chr2	159444800	159445000	0.370000
chr7	54597368	54597568	0.255000	chr2	159455600	159455800	0.315000
chr12	45740786	45740986	0.330000	chr2	159456800	159457000	0.280000
chr13	86080633	86081033	0.282500	chr2	159497200	159497600	0.412500
chr14	19310931	19311131	0.360000	chr2	159498000	159498200	0.365000
chr5	132995945	132996545	0.316667	chr2	159516200	159516800	0.370000
chr15	93803146	93803346	0.445000	chr2	159546200	159546400	0.510000
chr4	181876032	181876232	0.315000	chr2	159555800	159556000	0.335000
chr21	5543102	5543302	0.290000	chr2	159557600	159557800	0.430000
chr4	38945104	38945304	0.385000	chr2	159562400	159562600	0.390000
chr3	22307386	22307786	0.340000	chr2	159574200	159574600	0.345000
chr7	81724880	81725080	0.425000	chr2	159592600	159592800	0.495000
chrX	3231197	3231397	0.335000	chr2	159595800	159596000	0.425000
chr10	65720264	65720464	0.325000	chr2	159606400	159606600	0.335000
chr7	62725235	62725435	0.340000	chr2	159612600	159612800	0.385000
chr6	69925079	69925279	0.340000	chr2	159614000	159614200	0.350000
chrX	11215147	11216747	0.514375	chr2	159615000	159616600	0.550625
chr1	218266067	218266267	0.420000	chr2	159617200	159617400	0.440000
chr10	76745942	76746142	0.290000	chr2	159620800	159621000	0.420000
chr1	41204682	41204882	0.355000	chr2	159635600	159635800	0.310000
chr4	93045628	93045828	0.385000	chr2	159650600	159650800	0.415000
chr15	69784146	69784746	0.456667	chr2	15965800	15966400	0.501667
chr8	2701676	2701876	0.380000	chr2	159659200	159659400	0.425000
chr6	37260913	37261113	0.345000	chr2	159696200	159696400	0.350000
chr7	58047156	58047356	0.355000	chr2	159706600	159706800	0.380000
chr4	169805988	169806388	0.355000	chr2	159710800	159711200	0.402500
chr9	66704547	66704947	0.537500	chr2	159712200	159712600	0.712500
chr16	58084427	58084627	0.475000	chr2	159713000	159713200	0.600000
chrX	12506697	12506897	0.360000	chr2	159713800	159714000	0.360000
chr1	174740729	174740929	0.320000	chr2	159714400	159714600	0.365000
chr12	97916386	97916586	0.315000	chr2	159728800	159729000	0.320000
chr2	96120116	96120316	0.530000	chr2	159738600	159738800	0.565000
chr21	2825838	2826238	0.000000	chr2	159753800	159754200	0.372500
chr12	129789161	129789561	0.420000	chr2	159755800	159756200	0.422500
chr15	54279706	54279906	0.320000	chr2	159775200	159775400	0.335000
chr3	90345235	90345435	0.350000	chr2	159784800	159785000	0.415000
chr4	51702568	51702968	0.367500	chr2	159796200	159796600	0.370000
chr8	138637217	138637417	0.510000	chr2	159798000	159798200	0.750000
chr12	97353353	97353553	0.370000	chr2	159802000	159802200	0.440000
chr5	162441135	162441335	0.335000	chr2	159807600	159807800	0.310000
chrY	23234126	23234326	0.380000	chr2	159817400	159817600	0.385000
chr4	73708553	73708753	0.385000	chr2	159852800	159853000	0.425000
chr8	37397017	37397617	0.413333	chr2	159855200	159855800	0.420000
chr3	119579150	119579350	0.305000	chr2	159861000	159861200	0.335000
chr3	123939563	123939763	0.290000	chr2	159863600	159863800	0.405000
chr3	137270947	137271147	0.465000	chr2	159873400	159873600	0.505000
chr6	36559254	36559454	0.430000	chr2	159875200	159875400	0.535000
chr6	136524271	136524471	0.330000	chr2	159879200	159879400	0.370000
chr7	136634771	136634971	0.395000	chr2	159891000	159891200	0.435000
chr5	73588954	73590754	0.400000	chr2	159903400	159905200	0.608333
chr16	57486755	57487155	0.562500	chr2	159921800	159922200	0.602500
chr21	21906851	21907051	0.360000	chr2	159933800	159934000	0.440000
chr1	71862528	71862928	0.350000	chr2	159953400	159953800	0.352500
chrX	140153137	140153337	0.395000	chr2	159957200	159957400	0.400000
chr13	20612494	20612694	0.350000	chr2	159959200	159959400	0.385000
chr6	17443644	17443844	0.335000	chr2	159960600	159960800	0.370000
chr18	61802994	61803194	0.380000	chr2	159968400	159968600	0.460000
chr12	37103187	37103387	0.375000	chr2	159971400	159971600	0.400000
chr18	34188851	34189051	0.300000	chr2	159976800	159977000	0.415000
chr3	25554604	25554804	0.435000	chr2	159999000	159999200	0.470000
chr6	35836544	35836744	0.510000	chr2	160044800	160045000	0.525000
chr10	118717794	118718194	0.482500	chr2	16006200	16006600	0.492500
chr2	106195730	106196330	0.450000	chr2	160062400	160063000	0.658333
chr9	32485502	32485702	0.490000	chr2	160077000	160077200	0.495000
chr8	11618467	11618667	0.375000	chr2	160096600	160096800	0.440000
chr7	90002722	90002922	0.370000	chr2	160108400	160108600	0.440000
chr7	126837310	126837510	0.310000	chr2	160110000	160110200	0.410000
chr9	22578774	22578974	0.535000	chr2	160181200	160181400	0.550000
chr3	48962095	48962295	0.525000	chr2	160195000	160195200	0.545000
chr4	32145312	32145712	0.345000	chr2	160197600	160198000	0.402500
chr9	115060124	115060324	0.455000	chr2	160202200	160202400	0.435000
chr8	130991435	130991635	0.325000	chr2	160203200	160203400	0.375000
chr3	169276309	169276509	0.525000	chr2	160208200	160208400	0.620000
chr15	99771823	99772023	0.305000	chr2	160209600	160209800	0.450000
chr4	9744553	9744953	0.420000	chr2	160210600	160211000	0.445000
chr7	76354026	76354626	0.455000	chr2	160214400	160215000	0.533333
chr5	47333992	47334192	0.390000	chr2	160224200	160224400	0.420000
chr18	12238227	12238427	0.255000	chr2	160252400	160252600	0.360000
chr7	80785047	80785647	0.370000	chr2	160266000	160266600	0.395000
chr16	14822839	14823039	0.620000	chr2	160270000	160270200	0.635000
chr12	87837273	87837673	0.357500	chr2	160278400	160278800	0.437500
chrX	112588661	112588861	0.375000	chr2	160280000	160280200	0.395000
chr4	156540550	156540750	0.405000	chr2	160282200	160282400	0.460000
chr3	126208208	126208408	0.445000	chr2	160294400	160294600	0.490000
chr10	96408633	96408833	0.395000	chr2	160324200	160324400	0.490000
chr5	78614680	78614880	0.330000	chr2	160328800	160329000	0.350000
chr9	117593720	117593920	0.355000	chr2	160332400	160332600	0.450000
chr1	102203394	102203594	0.195000	chr2	160333800	160334000	0.345000
chr5	13814049	13814249	0.265000	chr2	160345000	160345200	0.380000
chr1	124572642	124572842	0.380000	chr2	160352000	160352200	0.415000
chr18	5143878	5144078	0.300000	chr2	160353200	160353400	0.370000
chr14	29616913	29617113	0.410000	chr2	160356400	160356600	0.440000
chr12	62246949	62247149	0.300000	chr2	160362600	160362800	0.330000
chr14	43191954	43192154	0.400000	chr2	160364400	160364600	0.500000
chrX	101080888	101081288	0.435000	chr2	160365800	160366200	0.527500
chr7	39693237	39693437	0.485000	chr2	160367200	160367400	0.555000
chr7	74787201	74787401	0.460000	chr2	160368000	160368200	0.475000
chr1	78695018	78695218	0.435000	chr2	160375000	160375200	0.460000
chr4	165841393	165841593	0.325000	chr2	160376000	160376200	0.345000
chr16	20722310	20722510	0.360000	chr2	160381600	160381800	0.400000
chr10	119761641	119762241	0.365000	chr2	160386600	160387200	0.426667
chr8	96365070	96365670	0.396667	chr2	160388600	160389200	0.468333
chr15	64254872	64255072	0.330000	chr2	160390800	160391000	0.310000
chr5	37525947	37526147	0.415000	chr2	160394200	160394400	0.420000
chr10	28399738	28399938	0.385000	chr2	160403400	160403600	0.390000
chrX	133262629	133262829	0.470000	chr2	160404800	160405000	0.480000
chr14	22329191	22329391	0.440000	chr2	160405600	160405800	0.465000
chr11	122584006	122584206	0.410000	chr2	160407000	160407200	0.530000
chr1	218712738	218713138	0.475000	chr2	160407600	160408000	0.805000
chr10	5545364	5545564	0.435000	chr2	160411200	160411400	0.475000
chr1	209999546	209999746	0.365000	chr2	160417800	160418000	0.390000
chr6	28644343	28644543	0.365000	chr2	160421800	160422000	0.410000
chr13	89289118	89289718	0.318333	chr2	160427800	160428400	0.353333
chr1	87065152	87065352	0.395000	chr2	160431600	160431800	0.400000
chr4	134774507	134774707	0.490000	chr2	160438400	160438600	0.500000
chr4	65427457	65427857	0.330000	chr2	160474200	160474600	0.352500
chr10	9494926	9495326	0.325000	chr2	160482800	160483200	0.342500
chr10	122318635	122319035	0.462500	chr2	160485000	160485400	0.470000
chr1	29978431	29978631	0.315000	chr2	160489200	160489400	0.340000
chr17	17102572	17103972	0.517857	chr2	160492600	160494000	0.688571
chr3	81021425	81021625	0.305000	chr2	160507200	160507400	0.355000
chr14	86313539	86313739	0.400000	chr2	160510800	160511000	0.450000
chr2	29483445	29483645	0.320000	chr2	160523200	160523400	0.375000
chr16	52712952	52713152	0.385000	chr2	160551400	160551600	0.415000
chr8	131323877	131324077	0.360000	chr2	160555400	160555600	0.415000
chr8	134882330	134882730	0.455000	chr2	16055800	16056200	0.462500
chrX	73367855	73368055	0.360000	chr2	160562000	160562200	0.375000
chr2	78550089	78550489	0.342500	chr2	160566800	160567200	0.362500
chr1	57059948	57060148	0.345000	chr2	160570400	160570600	0.380000
chr19	50294002	50294202	0.425000	chr2	160572800	160573000	0.490000
chr4	129767430	129767630	0.355000	chr2	160575600	160575800	0.405000
chr2	91931364	91931564	0.365000	chr2	160590800	160591000	0.410000
chr5	122298187	122298387	0.385000	chr2	160650800	160651000	0.395000
chr10	93977622	93977822	0.420000	chr2	160651600	160651800	0.445000
chr4	54144274	54144674	0.440000	chr2	160652200	160652600	0.475000
chr12	89882308	89882508	0.350000	chr2	160666400	160666600	0.390000
chr20	17343233	17343433	0.400000	chr2	160674400	160674600	0.480000
chr22	35639596	35640196	0.451667	chr2	160704000	160704600	0.493333
chr2	147651587	147651787	0.455000	chr2	160742800	160743000	0.460000
chr6	53525929	53526129	0.310000	chr2	160752800	160753000	0.290000
chr5	112570365	112570565	0.400000	chr2	160804000	160804200	0.385000
chr17	69819337	69819537	0.330000	chr2	160919000	160919200	0.550000
chr10	110769516	110769716	0.365000	chr2	160931600	160931800	0.420000
chr5	85360017	85360217	0.320000	chr2	160994400	160994600	0.435000
chr2	42513870	42514070	0.495000	chr2	161010600	161010800	0.570000
chr18	53849056	53849256	0.380000	chr2	161063800	161064000	0.475000
chr3	56386429	56387229	0.377500	chr2	161077400	161078200	0.432500
chr22	27148196	27148796	0.441667	chr2	1610800	1611400	0.618333
chr4	120209621	120209821	0.375000	chr2	161088800	161089000	0.465000
chr5	8336274	8336474	0.355000	chr2	161090400	161090600	0.365000
chr13	61450955	61451155	0.325000	chr2	161103000	161103200	0.330000
chr19	29211129	29211329	0.365000	chr2	161123400	161123600	0.425000
chr15	17971521	17971721	0.390000	chr2	161124200	161124400	0.440000
chr2	208828920	208829120	0.375000	chr2	161136800	161137000	0.420000
chrY	7389851	7390051	0.415000	chr2	161138600	161138800	0.420000
chr1	195846744	195846944	0.305000	chr2	161139200	161139400	0.335000
chr14	88035743	88035943	0.385000	chr2	161139800	161140000	0.315000
chr12	112935584	112935784	0.285000	chr2	161141200	161141400	0.375000
chr8	37132983	37133983	0.453000	chr2	161160200	161161200	0.583000
chr3	26499038	26499438	0.355000	chr2	161165800	161166200	0.397500
chr16	79697406	79698006	0.386667	chr2	161166600	161167200	0.451667
chr6	154070749	154070949	0.360000	chr2	161171000	161171200	0.385000
chr10	81301064	81301264	0.280000	chr2	161171600	161171800	0.365000
chr11	92731595	92731795	0.415000	chr2	161173200	161173400	0.430000
chr4	157483857	157484057	0.330000	chr2	161178000	161178200	0.355000
chr15	55359373	55359573	0.355000	chr2	161200000	161200200	0.430000
chr1	25111313	25111513	0.480000	chr2	161208600	161208800	0.485000
chr15	9656767	9656967	0.000000	chr2	161223200	161223400	0.295000
chr8	55858764	55859364	0.455000	chr2	161237600	161238200	0.621667
chr12	114105861	114106461	0.405000	chr2	161238600	161239200	0.705000
chr2	113691645	113691845	0.325000	chr2	161243000	161243200	0.385000
chr12	58907976	58908176	0.440000	chr2	161244600	161244800	0.525000
chr3	113160931	113161131	0.340000	chr2	161246400	161246600	0.440000
chr8	97302167	97302367	0.405000	chr2	161251000	161251200	0.420000
chr7	105934762	105934962	0.480000	chr2	161266000	161266200	0.505000
chr18	71475154	71475354	0.300000	chr2	161273200	161273400	0.360000
chrY	48786965	48787165	0.000000	chr2	161307600	161307800	0.365000
chr10	82770511	82770911	0.450000	chr2	161308200	161308600	0.655000
chr6	133621810	133622610	0.380000	chr2	161309400	161310200	0.410000
chr10	54099697	54099897	0.290000	chr2	161310600	161310800	0.370000
chr5	142067946	142068146	0.385000	chr2	161344800	161345000	0.350000
chr11	25605397	25605597	0.395000	chr2	161351800	161352000	0.430000
chr20	32721425	32721625	0.475000	chr2	161360200	161360400	0.515000
chr19	20649506	20649706	0.440000	chr2	161385000	161385200	0.370000
chr17	42425400	42426000	0.465000	chr2	161414200	161414800	0.663333
chrX	129966990	129967190	0.495000	chr2	161415200	161415400	0.555000
chr3	140869195	140869395	0.500000	chr2	161416600	161416800	0.575000
chr18	18107835	18108035	0.430000	chr2	161418800	161419000	0.675000
chr22	11702205	11702405	0.585000	chr2	161423600	161423800	0.730000
chr2	180843740	180843940	0.420000	chr2	16142600	16142800	0.485000
chr12	94275775	94276175	0.382500	chr2	161427000	161427400	0.670000
chr15	38430100	38430300	0.395000	chr2	161434200	161434400	0.480000
chr5	154320493	154320893	0.455000	chr2	1614600	1615000	0.475000
chr7	106361345	106361545	0.380000	chr2	161501000	161501200	0.420000
chr9	4172154	4172354	0.420000	chr2	161576600	161576800	0.455000
chr1	160852027	160852227	0.340000	chr2	161586600	161586800	0.355000
chr5	156731489	156731689	0.390000	chr2	161905800	161906000	0.395000
chr3	15841590	15841790	0.370000	chr2	161941400	161941600	0.385000
chr3	114347418	114347618	0.350000	chr2	161952800	161953000	0.400000
chr2	220476873	220477273	0.395000	chr2	161954000	161954400	0.397500
chr11	20008541	20008741	0.385000	chr2	161956800	161957000	0.410000
chr12	38567146	38567346	0.440000	chr2	161961200	161961400	0.460000
chr5	76178624	76178824	0.335000	chr2	161966000	161966200	0.305000
chr10	47930965	47931165	0.405000	chr2	161975600	161975800	0.465000
chr3	111100934	111101134	0.370000	chr2	161979600	161979800	0.420000
chr11	19787420	19787620	0.385000	chr2	161990800	161991000	0.405000
chr20	18970165	18970365	0.430000	chr2	161992600	161992800	0.475000
chr9	118574800	118575000	0.380000	chr2	161994600	161994800	0.390000
chr17	9361340	9361540	0.480000	chr2	161995600	161995800	0.495000
chr8	53552765	53552965	0.295000	chr2	162004200	162004400	0.415000
chr1	117552698	117552898	0.310000	chr2	162006400	162006600	0.315000
chr16	59875062	59875462	0.350000	chr2	162011600	162012000	0.352500
chr6	115166936	115167136	0.380000	chr2	162012800	162013000	0.395000
chr7	61848223	61848823	0.371667	chr2	162013600	162014200	0.383333
chr6	22286313	22286513	0.485000	chr2	162021800	162022000	0.500000
chr5	150301143	150301543	0.480000	chr2	162055400	162055800	0.482500
chr6	64788034	64788234	0.350000	chr2	162057600	162057800	0.385000
chr1	79991131	79991731	0.386667	chr2	162059000	162059600	0.398333
chr7	11417560	11418160	0.366667	chr2	162063600	162064200	0.445000
chr2	94961037	94961237	0.420000	chr2	162067200	162067400	0.475000
chr8	37194811	37195211	0.405000	chr2	162068800	162069200	0.415000
chr11	121612435	121612635	0.295000	chr2	162072600	162072800	0.365000
chr8	22711175	22711375	0.515000	chr2	162074000	162074200	0.705000
chr5	150421221	150421421	0.505000	chr2	162093400	162093600	0.515000
chrX	64681147	64681347	0.360000	chr2	162112600	162112800	0.465000
chr11	57870232	57870432	0.395000	chr2	162113800	162114000	0.440000
chr2	7745322	7745522	0.345000	chr2	162124000	162124200	0.305000
chrX	135267384	135267984	0.333333	chr2	162126200	162126800	0.378333
chr3	180991831	180992031	0.360000	chr2	162127600	162127800	0.470000
chr10	96281815	96282215	0.377500	chr2	162153600	162154000	0.392500
chr8	28099637	28099837	0.370000	chr2	16218800	16219000	0.520000
chr9	120744269	120744469	0.405000	chr2	162221000	162221200	0.485000
chr8	67436431	67436631	0.340000	chr2	162252200	162252400	0.385000
chr16	70778206	70779006	0.395000	chr2	162261200	162262000	0.425000
chrX	40223142	40223342	0.405000	chr2	16228200	16228400	0.565000
chr16	55953737	55953937	0.310000	chr2	162298000	162298200	0.300000
chr12	78408877	78409077	0.355000	chr2	162301200	162301400	0.380000
chr16	62740051	62740251	0.365000	chr2	162308800	162309000	0.375000
chr2	233296094	233297094	0.496000	chr2	162317800	162318800	0.584000
chr2	198001855	198002055	0.375000	chr2	162319600	162319800	0.390000
chrX	92251797	92251997	0.320000	chr2	162327200	162327400	0.445000
chr18	72261867	72262067	0.405000	chr2	162328600	162328800	0.430000
chr6	79186666	79186866	0.480000	chr2	162334000	162334200	0.505000
chr5	131163622	131163822	0.275000	chr2	162338000	162338200	0.275000
chr20	30427196	30427396	0.000000	chr2	162343000	162343200	0.390000
chr9	71795260	71795860	0.413333	chr2	162343800	162344400	0.641667
chr2	24668028	24668228	0.330000	chr2	162380200	162380400	0.410000
chr3	182636704	182636904	0.445000	chr2	162402000	162402200	0.465000
chr6	61570144	61570544	0.297500	chr2	162404000	162404400	0.380000
chrY	11595912	11596112	0.000000	chr2	162433800	162434000	0.360000
chr2	80319350	80319550	0.375000	chr2	162471000	162471200	0.495000
chr3	34461669	34462069	0.472500	chr2	162496200	162496600	0.490000
chr2	223120315	223120515	0.330000	chr2	16257400	16257600	0.355000
chr10	82945655	82945855	0.410000	chr2	162582600	162582800	0.435000
chr11	63289898	63290098	0.365000	chr2	162732200	162732400	0.385000
chr6	130700561	130700761	0.430000	chr2	16282000	16282200	0.535000
chr11	118381431	118381631	0.430000	chr2	162840800	162841000	0.435000
chr4	144463041	144463241	0.355000	chr2	16286400	16286600	0.400000
chr8	132595904	132596504	0.371667	chr2	162888800	162889400	0.375000
chr2	56382604	56382804	0.375000	chr2	162890800	162891000	0.385000
chr1	8394361	8394561	0.365000	chr2	162967200	162967400	0.435000
chr5	27554346	27554746	0.390000	chr2	162979600	162980000	0.437500
chr18	56733144	56733344	0.375000	chr2	162993000	162993200	0.390000
chr4	152997072	152997872	0.473750	chr2	163017200	163018000	0.545000
chr17	52041993	52042193	0.390000	chr2	16311800	16312000	0.430000
chr7	109228723	109228923	0.225000	chr2	163155400	163155600	0.375000
chr3	37931592	37931792	0.315000	chr2	163169600	163169800	0.350000
chrX	74877239	74877439	0.410000	chr2	16318600	16318800	0.540000
chrX	115096414	115096814	0.337500	chr2	16326600	16327000	0.370000
chr22	33752867	33753067	0.460000	chr2	163348200	163348400	0.595000
chr18	64053030	64053230	0.395000	chr2	163349000	163349200	0.415000
chr10	19185649	19185849	0.355000	chr2	163417800	163418000	0.315000
chr4	156037369	156037569	0.350000	chr2	163553800	163554000	0.385000
chr19	8837253	8837453	0.330000	chr2	163555400	163555600	0.400000
chr5	98922896	98923096	0.405000	chr2	16358600	16358800	0.425000
chr5	155599184	155599384	0.375000	chr2	163736200	163736400	0.760000
chr10	83949473	83949673	0.380000	chr2	163878800	163879000	0.450000
chr5	57082957	57083157	0.540000	chr2	16394400	16394600	0.595000
chr2	107135568	107135968	0.317500	chr2	163996800	163997200	0.330000
chr12	22285264	22285464	0.410000	chr2	16400400	16400600	0.570000
chr7	55761560	55761760	0.455000	chr2	164015400	164015600	0.490000
chr16	77696703	77696903	0.385000	chr2	16412000	16412200	0.435000
chr11	19132490	19132690	0.455000	chr2	16413400	16413600	0.500000
chr8	115306824	115307024	0.395000	chr2	16414000	16414200	0.420000
chr2	203364456	203364656	0.370000	chr2	16417800	16418000	0.455000
chr5	106394122	106394322	0.315000	chr2	164187200	164187400	0.355000
chr3	2312972	2313172	0.210000	chr2	164205400	164205600	0.335000
chr22	23216587	23216787	0.490000	chr2	16425800	16426000	0.525000
chr1	233281223	233281423	0.345000	chr2	16429600	16429800	0.520000
chr1	241944048	241944248	0.370000	chr2	16431000	16431200	0.395000
chr15	73628835	73629235	0.390000	chr2	164349200	164349600	0.432500
chr12	57079305	57079705	0.347500	chr2	164362200	164362600	0.422500
chr5	21095613	21096013	0.460000	chr2	16438800	16439200	0.477500
chr6	115720015	115720215	0.400000	chr2	16443000	16443200	0.420000
chr9	76904831	76905031	0.405000	chr2	16444600	16444800	0.435000
chr5	173034872	173035072	0.350000	chr2	164473000	164473200	0.310000
chr3	120222076	120222276	0.355000	chr2	164479600	164479800	0.360000
chr5	157749562	157749762	0.475000	chr2	164504400	164504600	0.515000
chr2	30580512	30580712	0.420000	chr2	164511000	164511200	0.545000
chr8	85832036	85832236	0.350000	chr2	164513000	164513200	0.430000
chr5	29368276	29368476	0.350000	chr2	164538400	164538600	0.360000
chr14	18413019	18413219	0.370000	chr2	164562800	164563000	0.390000
chr3	157342357	157342557	0.380000	chr2	164575600	164575800	0.270000
chr15	50722642	50722842	0.435000	chr2	164598000	164598200	0.475000
chr5	120074040	120074240	0.340000	chr2	164600000	164600200	0.345000
chr5	181461425	181461825	0.507500	chr2	164620800	164621200	0.610000
chr3	123712430	123712630	0.575000	chr2	164621600	164621800	0.820000
chr10	2564272	2564472	0.335000	chr2	164696800	164697000	0.390000
chr6	129620835	129621035	0.330000	chr2	164697800	164698000	0.345000
chr17	590955	591155	0.405000	chr2	164714600	164714800	0.470000
chr13	101516055	101516255	0.270000	chr2	164722800	164723000	0.315000
chrX	46089911	46090111	0.350000	chr2	164737800	164738000	0.490000
chr21	23090280	23090480	0.325000	chr2	164740000	164740200	0.355000
chr12	76788449	76789049	0.398333	chr2	164754200	164754800	0.423333
chr5	163606562	163606762	0.385000	chr2	164758400	164758600	0.405000
chr14	37351122	37351322	0.375000	chr2	164760200	164760400	0.405000
chr14	34563482	34563882	0.387500	chr2	164761200	164761600	0.437500
chr8	78843931	78844331	0.400000	chr2	164766200	164766600	0.445000
chr8	13672814	13673014	0.400000	chr2	164778000	164778200	0.425000
chr6	54556784	54557384	0.371667	chr2	16478600	16479200	0.416667
chr15	39990428	39990628	0.400000	chr2	164793000	164793200	0.415000
chr2	188187558	188188158	0.375000	chr2	164794200	164794800	0.415000
chr3	104610763	104611163	0.340000	chr2	164803800	164804200	0.432500
chr18	28113629	28113829	0.300000	chr2	164810800	164811000	0.315000
chr12	92119094	92119294	0.385000	chr2	164825000	164825200	0.430000
chr15	94564257	94564457	0.455000	chr2	16482600	16482800	0.460000
chr17	60695262	60695462	0.480000	chr2	164826600	164826800	0.495000
chr4	172923317	172923517	0.470000	chr2	164840600	164840800	0.635000
chr4	7803262	7804262	0.548000	chr2	164841400	164842400	0.670000
chr8	57034625	57034825	0.325000	chr2	164850400	164850600	0.350000
chr4	45570144	45570344	0.300000	chr2	164866600	164866800	0.330000
chr11	53028789	53028989	0.405000	chr2	16487800	16488000	0.415000
chr5	68517173	68517373	0.490000	chr2	164888800	164889000	0.520000
chrX	47964020	47964220	0.395000	chr2	164890600	164890800	0.440000
chr17	60867977	60868577	0.385000	chr2	164896800	164897400	0.408333
chr7	146264449	146264849	0.377500	chr2	164898400	164898800	0.390000
chr12	9854302	9854702	0.342500	chr2	164903200	164903600	0.377500
chr15	30430240	30430440	0.420000	chr2	164904000	164904200	0.455000
chr4	59831640	59832240	0.386667	chr2	164910200	164910800	0.416667
chr10	96084921	96085121	0.325000	chr2	164913600	164913800	0.345000
chr2	209542167	209542367	0.390000	chr2	164917400	164917600	0.410000
chr1	229390117	229390317	0.420000	chr2	164920600	164920800	0.430000
chr6	158505090	158505290	0.480000	chr2	164935800	164936000	0.515000
chr5	41664576	41664776	0.390000	chr2	164948600	164948800	0.400000
chr12	8282743	8282943	0.410000	chr2	16495000	16495200	0.420000
chr3	36858811	36859211	0.555000	chr2	164955200	164955600	0.655000
chr10	15118432	15118632	0.425000	chr2	164964800	164965000	0.430000
chr5	39200384	39200584	0.375000	chr2	164966000	164966200	0.395000
chr7	88240732	88240932	0.280000	chr2	164970000	164970200	0.300000
chr2	236714884	236715084	0.480000	chr2	164976000	164976200	0.320000
chrY	10128599	10128799	0.420000	chr2	164977200	164977400	0.430000
chr10	40033771	40033971	0.390000	chr2	164992000	164992200	0.450000
chr12	81747787	81747987	0.325000	chr2	164993000	164993200	0.390000
chr3	109164077	109164277	0.365000	chr2	165014000	165014200	0.385000
chrX	9071721	9071921	0.470000	chr2	165015200	165015400	0.480000
chr12	99579834	99580234	0.370000	chr2	165016800	165017200	0.405000
chr2	212295920	212296120	0.315000	chr2	165055000	165055200	0.360000
chr1	98446442	98446642	0.315000	chr2	165058600	165058800	0.410000
chr11	96390371	96390771	0.470000	chr2	165068000	165068400	0.495000
chr2	159110648	159110848	0.465000	chr2	165074800	165075000	0.585000
chr3	43931983	43932183	0.575000	chr2	16508200	16508400	0.785000
chr21	15855767	15855967	0.420000	chr2	165147400	165147600	0.365000
chr4	156860202	156860602	0.397500	chr2	165149400	165149800	0.432500
chr7	116962661	116962861	0.410000	chr2	165193400	165193600	0.415000
chr8	83006941	83007141	0.355000	chr2	165201600	165201800	0.380000
chr2	66541481	66541681	0.410000	chr2	165204000	165204200	0.415000
chr1	230952829	230953029	0.255000	chr2	165239200	165239400	0.315000
chr9	59566578	59566778	0.000000	chr2	165251400	165251600	0.405000
chr12	32303745	32303945	0.485000	chr2	16525400	16525600	0.555000
chr3	120757747	120757947	0.400000	chr2	165293800	165294000	0.450000
chr1	32388213	32388413	0.420000	chr2	165305800	165306000	0.430000
chrX	27266457	27266657	0.340000	chr2	165313600	165313800	0.400000
chr3	23254853	23255053	0.380000	chr2	165328400	165328600	0.455000
chr20	39863119	39863519	0.432500	chr2	165371400	165371800	0.437500
chr15	70474948	70475148	0.510000	chr2	165398800	165399000	0.515000
chr8	12738979	12739179	0.320000	chr2	165401400	165401600	0.350000
chr10	2209288	2209488	0.355000	chr2	165440400	165440600	0.390000
chr14	97199268	97199468	0.245000	chr2	165443600	165443800	0.415000
chr8	117616711	117616911	0.350000	chr2	165450200	165450400	0.405000
chr1	96554539	96554739	0.390000	chr2	16546200	16546400	0.410000
chr6	80383258	80383458	0.190000	chr2	165495200	165495400	0.320000
chr6	3556600	3557000	0.345000	chr2	165498000	165498400	0.352500
chr2	144033300	144033500	0.455000	chr2	16553400	16553600	0.415000
chr10	107954774	107954974	0.400000	chr2	165595000	165595200	0.465000
chr13	39269318	39269518	0.365000	chr2	165610600	165610800	0.480000
chr2	215284844	215285044	0.430000	chr2	165660400	165660600	0.435000
chr8	105713513	105713713	0.350000	chr2	165698800	165699000	0.370000
chr9	12616681	12616881	0.340000	chr2	165743600	165743800	0.415000
chr3	148079956	148080156	0.270000	chr2	165772000	165772200	0.310000
chr6	50788432	50788632	0.270000	chr2	165777600	165777800	0.415000
chr16	46538034	46538234	0.380000	chr2	165779200	165779400	0.440000
chr5	89269388	89269588	0.325000	chr2	165787400	165787600	0.425000
chr4	74856514	74856714	0.350000	chr2	165791800	165792000	0.370000
chr13	27725447	27726847	0.434286	chr2	165793400	165794800	0.666429
chr4	93357063	93357263	0.290000	chr2	165795200	165795400	0.365000
chr10	116442071	116442271	0.290000	chr2	165812400	165812600	0.375000
chr4	92103626	92104226	0.346667	chr2	165815400	165816000	0.348333
chrX	19356105	19356305	0.405000	chr2	16585200	16585400	0.425000
chr20	28556237	28556437	0.365000	chr2	165874600	165874800	0.370000
chrX	125596038	125596238	0.365000	chr2	165876800	165877000	0.450000
chr8	99799166	99799366	0.355000	chr2	165878000	165878200	0.305000
chr13	59614018	59614418	0.350000	chr2	165886600	165887000	0.405000
chr7	78302750	78302950	0.420000	chr2	165889200	165889400	0.425000
chrX	16368744	16368944	0.400000	chr2	165897800	165898000	0.470000
chr17	53514498	53514698	0.330000	chr2	165903000	165903200	0.405000
chr1	27819497	27819697	0.415000	chr2	165926600	165926800	0.480000
chr3	152094221	152094421	0.260000	chr2	165931400	165931600	0.345000
chrX	86166539	86166739	0.375000	chr2	165952000	165952200	0.465000
chr16	62020573	62020773	0.285000	chr2	165952800	165953000	0.375000
chr21	34865331	34865931	0.531667	chr2	165953600	165954200	0.668333
chr6	16877074	16877274	0.365000	chr2	166067400	166067600	0.370000
chr2	141865844	141866044	0.420000	chr2	16608800	16609000	0.490000
chrY	11740950	11741150	0.360000	chr2	166088800	166089000	0.400000
chr1	43263659	43263859	0.295000	chr2	166090400	166090600	0.370000
chr4	25303912	25304112	0.330000	chr2	166091000	166091200	0.380000
chr22	10604992	10605192	0.365000	chr2	166091600	166091800	0.415000
chr16	8420546	8420746	0.410000	chr2	166093000	166093200	0.430000
chr2	195459129	195459529	0.415000	chr2	166106600	166107000	0.452500
chr20	11468564	11468764	0.305000	chr2	166128000	166128200	0.355000
chr7	25127055	25127255	0.325000	chr2	16613600	16613800	0.370000
chr18	34332535	34332735	0.440000	chr2	16614400	16614600	0.525000
chr20	24581087	24581287	0.535000	chr2	16617400	16617600	0.540000
chr2	196406647	196406847	0.540000	chr2	166181600	166181800	0.550000
chr3	119515208	119515608	0.392500	chr2	16619000	16619400	0.442500
chr4	169884369	169884569	0.405000	chr2	16622600	16622800	0.425000
chr22	39055567	39055767	0.435000	chr2	166239600	166239800	0.495000
chr7	76232253	76232453	0.540000	chr2	16625200	16625400	0.605000
chr4	181698144	181698344	0.420000	chr2	16625800	16626000	0.455000
chr22	34456670	34456870	0.405000	chr2	16626600	16626800	0.530000
chr15	37009203	37009403	0.430000	chr2	16628400	16628600	0.465000
chr12	4592198	4592398	0.410000	chr2	16629200	16629400	0.505000
chr5	74949040	74949240	0.520000	chr2	16630000	16630200	0.525000
chr15	62908437	62908637	0.425000	chr2	16630600	16630800	0.480000
chr2	165001114	165001314	0.300000	chr2	166335400	166335600	0.465000
chr10	15974567	15975167	0.408333	chr2	16633600	16634200	0.488333
chr15	99086638	99086838	0.405000	chr2	166338000	166338200	0.475000
chr13	72638725	72639125	0.387500	chr2	166343400	166343800	0.417500
chr7	81403878	81404078	0.450000	chr2	16634600	16634800	0.515000
chr14	45750889	45751489	0.378333	chr2	166357400	166358000	0.400000
chr4	95229702	95230302	0.431667	chr2	16636000	16636600	0.518333
chr5	100812767	100812967	0.355000	chr2	166361400	166361600	0.390000
chr16	32707977	32709977	0.351000	chr2	166364200	166366200	0.358000
chr19	19827872	19828072	0.370000	chr2	166374000	166374200	0.470000
chr3	162481996	162482396	0.515000	chr2	166375800	166376200	0.710000
chr1	221889862	221890262	0.357500	chr2	166380600	166381000	0.370000
chr6	63639215	63639415	0.325000	chr2	16639000	16639200	0.470000
chr5	151374470	151374670	0.325000	chr2	166393000	166393200	0.370000
chr1	8503664	8504264	0.326667	chr2	166411200	166411800	0.388333
chr11	125168793	125168993	0.325000	chr2	166413400	166413600	0.380000
chr7	150514169	150514369	0.430000	chr2	16641600	16641800	0.465000
chr3	191853441	191853641	0.360000	chr2	166417800	166418000	0.375000
chr7	157634263	157634463	0.345000	chr2	166419600	166419800	0.405000
chr19	15032227	15032427	0.445000	chr2	16642200	16642400	0.450000
chr15	70624571	70624971	0.440000	chr2	166436200	166436600	0.447500
chr20	11938099	11938299	0.465000	chr2	16644400	16644600	0.500000
chr4	52421488	52421688	0.340000	chr2	166448200	166448400	0.320000
chr8	74386030	74386230	0.335000	chr2	16646200	16646400	0.425000
chr5	87208732	87209132	0.310000	chr2	166464200	166464600	0.350000
chr9	17603850	17604050	0.305000	chr2	166468400	166468600	0.275000
chr18	65953218	65953618	0.412500	chr2	16648000	16648400	0.425000
chr3	68872990	68873190	0.385000	chr2	166491600	166491800	0.450000
chr11	32300280	32300680	0.397500	chr2	16649400	16649800	0.470000
chr7	94615779	94615979	0.505000	chr2	166494200	166494400	0.615000
chr13	16140835	16141035	0.335000	chr2	16650400	16650600	0.460000
chr3	41970586	41970786	0.420000	chr2	16651000	16651200	0.495000
chrX	127349217	127349417	0.315000	chr2	16653800	16654000	0.420000
chr3	68689465	68689665	0.460000	chr2	166539400	166539600	0.470000
chr2	87294900	87295100	0.450000	chr2	16655000	16655200	0.495000
chr1	55425146	55425546	0.442500	chr2	16656800	16657200	0.510000
chr3	23484322	23484522	0.380000	chr2	166568400	166568600	0.355000
chr9	8310260	8310460	0.340000	chr2	16658200	16658400	0.415000
chrX	73879458	73879658	0.335000	chr2	16659200	16659400	0.425000
chr18	67628332	67628932	0.493333	chr2	166610600	166611200	0.501667
chr16	37215388	37215588	0.395000	chr2	16662600	16662800	0.510000
chrY	19091656	19092656	0.453000	chr2	16663600	16664600	0.520000
chr8	20576350	20576550	0.515000	chr2	16665000	16665200	0.545000
chr10	127393395	127393595	0.585000	chr2	16665800	16666000	0.845000
chr3	8525271	8525671	0.362500	chr2	16666400	16666800	0.492500
chr12	17315959	17316159	0.355000	chr2	166676800	166677000	0.380000
chr9	3358780	3359180	0.445000	chr2	16671800	16672200	0.462500
chr7	7759459	7759659	0.350000	chr2	166727200	166727400	0.375000
chr1	233547905	233548105	0.380000	chr2	166793000	166793200	0.405000
chr11	101831605	101832005	0.292500	chr2	16680200	16680600	0.342500
chr1	234578999	234579199	0.410000	chr2	166802600	166802800	0.415000
chr1	59205241	59205641	0.332500	chr2	166803400	166803800	0.372500
chr6	45914790	45914990	0.445000	chr2	16688000	16688200	0.455000
chr6	52877901	52878101	0.430000	chr2	16700600	16700800	0.455000
chr2	47621300	47621500	0.410000	chr2	16707400	16707600	0.420000
chr4	178508450	178508850	0.310000	chr2	16709800	16710200	0.402500
chrX	1878820	1879020	0.385000	chr2	167114200	167114400	0.335000
chr12	99631429	99631629	0.415000	chr2	167115600	167115800	0.520000
chr7	26719839	26720039	0.415000	chr2	167127200	167127400	0.420000
chrX	42674299	42674499	0.410000	chr2	16713200	16713400	0.440000
chr4	154546772	154546972	0.350000	chr2	167134800	167135000	0.395000
chr1	82086208	82086408	0.415000	chr2	167135800	167136000	0.430000
chr12	56654997	56655197	0.505000	chr2	16716200	16716400	0.525000
chr8	3366919	3367119	0.445000	chr2	16717600	16717800	0.485000
chr9	109844989	109845389	0.460000	chr2	16719200	16719600	0.467500
chr2	102437425	102438025	0.325000	chr2	167196600	167197200	0.438333
chr11	37514278	37514478	0.365000	chr2	167212200	167212400	0.380000
chr2	213206346	213206546	0.380000	chr2	16728400	16728600	0.400000
chr5	43824085	43825285	0.595000	chr2	167292400	167293600	0.705000
chr2	53669283	53669483	0.530000	chr2	167294000	167294200	0.690000
chr8	65218626	65218826	0.405000	chr2	16729400	16729600	0.430000
chr6	101984589	101984989	0.340000	chr2	16737400	16737800	0.420000
chr4	127012633	127012833	0.400000	chr2	16738800	16739000	0.415000
chr14	88943773	88943973	0.430000	chr2	16740400	16740600	0.455000
chr6	144911459	144911659	0.410000	chr2	16745600	16745800	0.495000
chr3	167897245	167897445	0.495000	chr2	167466800	167467000	0.510000
chr18	6403463	6403663	0.275000	chr2	16747000	16747200	0.360000
chr12	65785832	65786632	0.458750	chr2	16750200	16751000	0.491250
chr9	97627969	97628169	0.405000	chr2	167544800	167545000	0.505000
chr18	3509481	3509681	0.505000	chr2	167562800	167563000	0.510000
chr10	97508095	97508495	0.435000	chr2	16757200	16757600	0.500000
chr4	68456490	68456690	0.345000	chr2	167580000	167580200	0.380000
chr2	37541739	37541939	0.345000	chr2	167596200	167596400	0.415000
chr10	88926240	88926640	0.410000	chr2	16760400	16760800	0.380000
chr16	16253958	16254358	0.420000	chr2	16763600	16764000	0.477500
chrX	44380087	44380287	0.530000	chr2	167716000	167716200	0.655000
chr14	83726450	83726650	0.450000	chr2	16773200	16773400	0.480000
chr8	25097971	25098171	0.385000	chr2	16775600	16775800	0.395000
chr13	16062682	16062882	0.375000	chr2	167759600	167759800	0.515000
chr21	9664388	9664788	0.517500	chr2	167845000	167845400	0.550000
chr9	104942230	104942430	0.490000	chr2	167931000	167931200	0.515000
chr6	154424514	154425714	0.450833	chr2	167931800	167933000	0.465000
chr1	146129982	146130182	0.450000	chr2	167933800	167934000	0.475000
chr8	141822359	141822559	0.465000	chr2	167937200	167937400	0.480000
chr17	52504605	52504805	0.300000	chr2	167938800	167939000	0.385000
chr2	192927134	192927334	0.380000	chr2	167939600	167939800	0.475000
chr3	23139651	23140851	0.365833	chr2	167940800	167942000	0.441667
chr12	102129914	102130114	0.400000	chr2	167942800	167943000	0.415000
chr2	149261227	149261427	0.460000	chr2	167945000	167945200	0.475000
chr5	54877072	54877672	0.411667	chr2	167945600	167946200	0.456667
chr4	113486310	113486510	0.410000	chr2	167955400	167955600	0.530000
chr10	91164152	91164752	0.478333	chr2	167960600	167961200	0.500000
chr16	21496329	21496529	0.465000	chr2	167961800	167962000	0.500000
chrY	6250571	6251171	0.480000	chr2	167962600	167963200	0.513333
chr9	2590562	2590762	0.380000	chr2	167965000	167965200	0.395000
chr1	86049345	86049545	0.310000	chr2	168002200	168002400	0.345000
chr6	160479158	160479558	0.390000	chr2	168008600	168009000	0.452500
chrX	95806236	95806436	0.435000	chr2	168013600	168013800	0.450000
chr12	63890184	63890384	0.465000	chr2	168024200	168024400	0.470000
chr5	113476081	113476281	0.340000	chr2	168042200	168042400	0.350000
chr4	50418757	50418957	0.375000	chr2	168118800	168119000	0.395000
chr4	71886589	71886789	0.345000	chr2	168119600	168119800	0.425000
chr21	29805880	29806080	0.300000	chr2	168136400	168136600	0.300000
chrX	122169259	122169459	0.315000	chr2	168147000	168147200	0.380000
chr14	77733132	77733932	0.395000	chr2	168149600	168150400	0.422500
chr1	37828155	37828355	0.415000	chr2	168161000	168161200	0.465000
chr5	148802675	148802875	0.405000	chr2	16816200	16816400	0.420000
chr4	75149584	75149784	0.430000	chr2	168165400	168165600	0.435000
chr1	242425107	242425307	0.440000	chr2	168171200	168171400	0.500000
chr12	101957012	101957212	0.360000	chr2	168174800	168175000	0.400000
chr14	24755982	24756182	0.340000	chr2	168176600	168176800	0.350000
chr8	116397209	116397409	0.430000	chr2	168177600	168177800	0.460000
chr15	2566622	2566822	0.000000	chr2	168185600	168185800	0.320000
chr2	189300657	189300857	0.410000	chr2	168188600	168188800	0.420000
chr7	106296494	106296694	0.430000	chr2	168193200	168193400	0.505000
chr13	57968300	57968500	0.315000	chr2	168194800	168195000	0.355000
chr9	80109394	80109594	0.480000	chr2	168208800	168209000	0.500000
chr16	7284723	7285323	0.401667	chr2	168211200	168211800	0.410000
chr6	133336877	133337077	0.425000	chr2	168212200	168212400	0.435000
chr2	29482584	29482784	0.405000	chr2	168223400	168223600	0.445000
chr8	92044359	92044559	0.430000	chr2	168234400	168234600	0.460000
chr19	37898108	37898308	0.440000	chr2	168241200	168241400	0.530000
chr1	111003961	111004161	0.425000	chr2	168244400	168244600	0.480000
chr1	53856675	53857475	0.461250	chr2	168246400	168247200	0.683750
chr1	167221304	167221504	0.765000	chr2	168247600	168247800	0.790000
chr3	89395456	89395656	0.385000	chr2	168285000	168285200	0.440000
chr13	94257153	94257353	0.415000	chr2	16833000	16833200	0.440000
chr9	85137600	85138000	0.397500	chr2	168336800	168337200	0.480000
chrX	140237230	140237430	0.360000	chr2	168345600	168345800	0.385000
chr8	98146027	98146227	0.455000	chr2	168346800	168347000	0.510000
chr3	125786603	125786803	0.420000	chr2	168348200	168348400	0.490000
chr1	20799576	20799776	0.315000	chr2	168354600	168354800	0.350000
chr11	116909629	116909829	0.430000	chr2	168355200	168355400	0.500000
chr1	99178912	99179112	0.290000	chr2	168363400	168363600	0.340000
chr13	96001345	96001745	0.435000	chr2	168365200	168365600	0.460000
chr2	44564560	44564760	0.500000	chr2	168371600	168371800	0.525000
chr3	108596105	108596305	0.445000	chr2	168379000	168379200	0.480000
chr11	116094913	116095113	0.410000	chr2	168424200	168424400	0.455000
chr19	8134884	8135084	0.365000	chr2	168433000	168433200	0.370000
chr5	107939987	107940187	0.370000	chr2	168450200	168450400	0.405000
chr4	7998301	7999901	0.557500	chr2	168455600	168457200	0.663750
chr11	125362239	125362439	0.430000	chr2	168457600	168457800	0.440000
chr1	163052569	163052769	0.360000	chr2	168469400	168469600	0.390000
chr17	46686808	46687008	0.340000	chr2	168490000	168490200	0.450000
chr1	177206433	177207033	0.426667	chr2	168490600	168491200	0.440000
chr9	108511878	108512078	0.375000	chr2	168493200	168493400	0.390000
chr5	127727655	127727855	0.410000	chr2	168494600	168494800	0.490000
chr19	8922410	8922610	0.470000	chr2	168521400	168521600	0.485000
chr13	83807615	83807815	0.370000	chr2	168529200	168529400	0.380000
chr15	64758744	64758944	0.485000	chr2	168530000	168530200	0.525000
chr9	47831153	47831553	0.000000	chr2	168531000	168531400	0.305000
chr4	111812009	111812209	0.345000	chr2	168543200	168543400	0.365000
chr3	133358671	133358871	0.490000	chr2	168550800	168551000	0.595000
chr6	79832196	79832396	0.320000	chr2	168552400	168552600	0.405000
chr6	106663503	106663903	0.425000	chr2	168571000	168571400	0.455000
chrX	79038691	79038891	0.425000	chr2	168573600	168573800	0.505000
chr1	115581931	115582131	0.365000	chr2	168578000	168578200	0.435000
chr3	166214599	166214799	0.360000	chr2	168583400	168583600	0.405000
chr8	88316173	88316373	0.410000	chr2	168585800	168586000	0.425000
chrX	11710341	11710541	0.345000	chr2	168590000	168590200	0.470000
chr9	45450395	45450595	0.360000	chr2	168599800	168600000	0.385000
chr4	21068745	21069145	0.302500	chr2	168601800	168602200	0.370000
chr18	14595157	14595957	0.360000	chr2	16861200	16862000	0.368750
chrX	6253023	6253223	0.425000	chr2	168614800	168615000	0.505000
chr11	4954639	4955039	0.385000	chr2	16862400	16862800	0.392500
chr1	225621584	225621784	0.390000	chr2	168626200	168626400	0.470000
chr4	139864225	139864425	0.445000	chr2	168632800	168633000	0.470000
chrX	111321855	111322055	0.415000	chr2	168646000	168646200	0.405000
chr15	75091508	75091708	0.460000	chr2	168649200	168649400	0.480000
chr3	67672452	67672852	0.407500	chr2	168651600	168652000	0.445000
chr14	59713484	59713684	0.460000	chr2	168664200	168664400	0.510000
chr2	3683036	3683236	0.340000	chr2	168667400	168667600	0.370000
chr5	166975884	166976284	0.432500	chr2	168686000	168686400	0.450000
chr17	40221373	40221573	0.435000	chr2	168687400	168687600	0.445000
chrX	114195193	114195393	0.330000	chr2	16869400	16869600	0.465000
chr22	6108042	6108242	0.000000	chr2	168712200	168712400	0.415000
chr1	106236630	106236830	0.340000	chr2	168713400	168713600	0.345000
chr3	21900907	21901107	0.430000	chr2	168718200	168718400	0.445000
chr9	17200025	17200425	0.400000	chr2	168731600	168732000	0.420000
chr12	128842048	128842248	0.425000	chr2	168738200	168738400	0.435000
chr9	21604413	21604813	0.425000	chr2	168751000	168751400	0.432500
chrY	17427817	17428017	0.455000	chr2	168757200	168757400	0.475000
chr3	19708426	19708826	0.387500	chr2	168759200	168759600	0.410000
chr2	83388697	83389297	0.433333	chr2	168773800	168774400	0.463333
chr9	103778459	103778659	0.365000	chr2	168781400	168781600	0.425000
chr1	95424167	95424967	0.415000	chr2	168796800	168797600	0.426250
chr1	159510032	159510232	0.415000	chr2	168798600	168798800	0.445000
chr22	14561210	14562610	0.382857	chr2	168802200	168803600	0.430714
chr12	21995565	21996165	0.416667	chr2	168804200	168804800	0.425000
chr3	147533474	147533674	0.290000	chr2	168849800	168850000	0.430000
chr11	76751061	76751461	0.465000	chr2	168851800	168852200	0.477500
chr5	167792105	167792305	0.430000	chr2	168852600	168852800	0.490000
chr1	48138140	48138340	0.470000	chr2	168890400	168890600	0.570000
chr1	82274059	82274259	0.415000	chr2	168894200	168894400	0.425000
chr7	9066650	9066850	0.345000	chr2	168896800	168897000	0.450000
chr8	126416940	126417340	0.380000	chr2	168908200	168908600	0.430000
chr7	109441393	109441993	0.368333	chr2	168912600	168913200	0.476667
chr2	190291088	190291288	0.345000	chr2	168920600	168920800	0.355000
chr5	61952152	61952352	0.470000	chr2	168934400	168934600	0.480000
chr6	51051896	51052296	0.430000	chr2	168935000	168935400	0.455000
chr8	125813219	125813419	0.430000	chr2	168936200	168936400	0.495000
chr20	5292469	5292669	0.390000	chr2	168941400	168941600	0.385000
chrX	2798536	2798736	0.450000	chr2	168944200	168944400	0.490000
chr20	39238270	39238470	0.330000	chr2	168961800	168962000	0.375000
chr4	185504251	185504451	0.360000	chr2	168964600	168964800	0.405000
chr4	161543391	161543591	0.320000	chr2	168971400	168971600	0.330000
chr7	62318991	62319591	0.393333	chr2	168976000	168976600	0.426667
chr3	2713387	2713587	0.420000	chr2	168977800	168978000	0.440000
chr14	24149179	24149379	0.455000	chr2	168978600	168978800	0.475000
chr10	42169631	42169831	0.315000	chr2	168992800	168993000	0.355000
chr7	135598653	135598853	0.400000	chr2	168997200	168997400	0.410000
chr2	13594379	13594779	0.392500	chr2	168998600	168999000	0.397500
chr13	65335831	65336231	0.412500	chr2	16900400	16900800	0.430000
chr7	31959787	31960187	0.460000	chr2	169012200	169012600	0.482500
chr6	131400424	131400624	0.380000	chr2	169016000	169016200	0.465000
chrX	8228883	8229083	0.360000	chr2	169027400	169027600	0.390000
chr1	152683584	152683784	0.420000	chr2	169034400	169034600	0.460000
chr2	70227837	70228237	0.242500	chr2	169037000	169037400	0.382500
chr4	130731631	130731831	0.420000	chr2	169038400	169038600	0.430000
chr1	115165219	115165419	0.365000	chr2	169039800	169040000	0.390000
chr11	17816140	17816340	0.465000	chr2	169047400	169047600	0.545000
chr16	70902726	70902926	0.300000	chr2	169050800	169051000	0.340000
chr1	230016397	230016597	0.410000	chr2	169067000	169067200	0.415000
chr6	2104689	2105089	0.392500	chr2	169069400	169069800	0.432500
chr11	5172787	5173987	0.289167	chr2	169072200	169073400	0.354167
chr2	237244549	237244749	0.460000	chr2	169078000	169078200	0.505000
chr8	134338437	134339037	0.445000	chr2	169080400	169081000	0.466667
chr8	94029124	94029524	0.417500	chr2	169083000	169083400	0.422500
chr10	59420090	59420290	0.385000	chr2	169090200	169090400	0.430000
chr20	41500876	41501276	0.405000	chr2	169095600	169096000	0.465000
chr3	18805319	18805519	0.330000	chr2	169100600	169100800	0.390000
chr10	33904897	33905097	0.275000	chr2	169105600	169105800	0.405000
chr2	229506375	229506575	0.365000	chr2	169107000	169107200	0.370000
chr22	13748717	13748917	0.365000	chr2	169107800	169108000	0.410000
chr8	82268503	82268703	0.320000	chr2	169108400	169108600	0.325000
chr13	77473714	77473914	0.475000	chr2	169109800	169110000	0.560000
chr19	53397835	53398035	0.445000	chr2	169114200	169114400	0.495000
chr12	75898955	75899155	0.455000	chr2	169118200	169118400	0.475000
chr2	216101405	216101805	0.485000	chr2	169129800	169130200	0.502500
chr18	72360677	72360877	0.390000	chr2	169130800	169131000	0.420000
chr14	49028111	49028311	0.335000	chr2	169132000	169132200	0.370000
chr6	85228432	85229032	0.448333	chr2	169134400	169135000	0.470000
chr12	125506304	125506504	0.395000	chr2	169141800	169142000	0.505000
chr6	89549427	89549627	0.400000	chr2	169190400	169190600	0.485000
chr10	59670026	59670226	0.290000	chr2	169261400	169261600	0.390000
chr1	78640732	78640932	0.345000	chr2	169265600	169265800	0.355000
chr1	161529582	161529782	0.645000	chr2	169361800	169362000	0.715000
chr7	73439996	73440396	0.517500	chr2	169362400	169362800	0.670000
chr18	55360725	55360925	0.505000	chr2	169363600	169363800	0.610000
chr2	190980948	190981548	0.455000	chr2	169364200	169364800	0.640000
chrY	39366004	39366204	0.000000	chr2	169365200	169365400	0.390000
chr10	116089914	116090314	0.420000	chr2	169415400	169415800	0.422500
chr13	35228459	35228659	0.415000	chr2	169452200	169452400	0.445000
chrY	6973960	6974160	0.465000	chr2	169453200	169453400	0.600000
chrX	103261753	103262353	0.370000	chr2	169464600	169465200	0.336667
chr10	123566915	123567515	0.406667	chr2	169468600	169469200	0.428333
chr12	78705259	78705459	0.350000	chr2	169478400	169478600	0.405000
chr11	122422626	122422826	0.455000	chr2	169479400	169479600	0.655000
chrX	132891015	132891215	0.435000	chr2	16950600	16950800	0.460000
chr4	24697187	24697387	0.420000	chr2	169528400	169528600	0.460000
chr7	13574162	13574362	0.480000	chr2	169541800	169542000	0.485000
chr1	25996720	25996920	0.360000	chr2	169570600	169570800	0.390000
chr4	41391255	41392055	0.358750	chr2	169571400	169572200	0.367500
chr11	22869637	22870237	0.425000	chr2	169573400	169574000	0.536667
chr2	68660943	68661343	0.347500	chr2	169574600	169575000	0.447500
chr5	91210640	91212840	0.431818	chr2	169584200	169586400	0.489091
chr19	37542735	37542935	0.350000	chr2	16960600	16960800	0.380000
chr11	85666505	85666705	0.360000	chr2	169623400	169623600	0.415000
chr7	24939954	24940154	0.295000	chr2	169643400	169643600	0.375000
chr2	202983543	202983743	0.355000	chr2	169659400	169659600	0.415000
chr7	142407866	142408066	0.485000	chr2	169661400	169661600	0.560000
chr22	11458020	11458220	0.450000	chr2	169663000	169663200	0.530000
chr8	34834223	34834423	0.375000	chr2	169665000	169665200	0.500000
chr1	88136844	88137244	0.420000	chr2	169665600	169666000	0.470000
chr5	149330725	149330925	0.365000	chr2	169670400	169670600	0.360000
chr6	125340087	125340887	0.392500	chr2	169683000	169683800	0.395000
chr19	49297288	49297488	0.390000	chr2	169693400	169693600	0.425000
chr11	118179466	118180066	0.508333	chr2	169694200	169694800	0.666667
chr1	158334671	158335271	0.386667	chr2	169695400	169696000	0.495000
chr14	80385872	80386272	0.462500	chr2	169711800	169712200	0.490000
chr5	136540910	136541310	0.467500	chr2	169713400	169713800	0.492500
chr3	89847307	89847507	0.520000	chr2	169714200	169714400	0.540000
chr8	37752687	37753887	0.452500	chr2	169715400	169716600	0.513333
chr5	139041784	139041984	0.405000	chr2	169717400	169717600	0.440000
chr3	129413470	129413670	0.450000	chr2	169719000	169719200	0.470000
chr7	46566720	46567120	0.385000	chr2	169732800	169733200	0.422500
chr4	3895268	3896268	0.531000	chr2	169733800	169734800	0.713000
chr4	150540273	150540673	0.417500	chr2	169735800	169736200	0.432500
chr5	83458113	83458913	0.393750	chr2	169736600	169737400	0.447500
chr13	99252249	99252449	0.415000	chr2	169767400	169767600	0.420000
chr1	194420456	194420656	0.555000	chr2	169768800	169769000	0.625000
chrX	68534929	68535129	0.355000	chr2	169775800	169776000	0.425000
chr14	101246539	101246739	0.440000	chr2	169785200	169785400	0.460000
chr17	17984347	17984547	0.500000	chr2	169790000	169790200	0.610000
chr12	11415617	11415817	0.390000	chr2	169798800	169799000	0.650000
chrX	60317015	60317615	0.400000	chr2	169799400	169800000	0.420000
chr17	19335569	19335769	0.475000	chr2	169820200	169820400	0.490000
chr11	77332350	77332550	0.460000	chr2	169823000	169823200	0.495000
chr3	31481180	31481380	0.485000	chr2	169823600	169823800	0.525000
chr6	117425901	117426701	0.433750	chr2	169824200	169825000	0.561250
chr8	126826860	126827060	0.435000	chr2	169827400	169827600	0.710000
chr17	82452398	82453198	0.426250	chr2	169828000	169828800	0.568750
chr4	156110902	156111102	0.350000	chr2	169829200	169829400	0.360000
chr9	99818957	99819157	0.340000	chr2	169829800	169830000	0.405000
chr18	69211118	69211718	0.335000	chr2	169830400	169831000	0.361667
chr12	90245646	90246246	0.361667	chr2	169833000	169833600	0.378333
chr11	17290832	17291432	0.368333	chr2	169834000	169834600	0.380000
chr3	195221085	195221285	0.425000	chr2	169838400	169838600	0.530000
chr3	6126153	6126353	0.375000	chr2	169839200	169839400	0.395000
chr2	106357106	106357306	0.430000	chr2	169840200	169840400	0.480000
chr21	35546238	35546438	0.330000	chr2	169842400	169842600	0.515000
chr11	61939646	61940046	0.462500	chr2	169855400	169855800	0.472500
chr11	88005753	88005953	0.340000	chr2	169860200	169860400	0.365000
chr9	3538890	3540290	0.371429	chr2	169868200	169869600	0.407857
chr14	26018595	26018795	0.350000	chr2	169877400	169877600	0.310000
chrX	34146184	34146584	0.350000	chr2	169910400	169910800	0.352500
chr13	60802993	60803193	0.395000	chr2	169926000	169926200	0.480000
chr13	17444143	17444343	0.385000	chr2	169927600	169927800	0.405000
chrY	45168782	45168982	0.000000	chr2	169933200	169933400	0.345000
chr2	143498174	143498374	0.395000	chr2	169941800	169942000	0.420000
chr11	81636188	81636388	0.390000	chr2	169962000	169962200	0.460000
chrX	127839463	127839663	0.410000	chr2	169977600	169977800	0.475000
chr7	82374793	82374993	0.350000	chr2	169980200	169980400	0.370000
chr12	114067593	114067793	0.445000	chr2	169980800	169981000	0.525000
chr2	36308732	36308932	0.370000	chr2	169983600	169983800	0.395000
chr5	143744396	143744596	0.445000	chr2	170005800	170006000	0.480000
chr7	151647606	151647806	0.380000	chr2	170012800	170013000	0.410000
chr2	63317982	63318382	0.357500	chr2	170013800	170014200	0.392500
chr10	115436262	115436462	0.250000	chr2	170014600	170014800	0.295000
chrX	6957750	6958350	0.438333	chr2	170018000	170018600	0.441667
chr4	63945388	63945588	0.290000	chr2	170019600	170019800	0.360000
chr3	191806271	191806471	0.420000	chr2	170021400	170021600	0.470000
chr12	77590648	77590848	0.330000	chr2	170024800	170025000	0.390000
chr6	119915421	119915621	0.290000	chr2	170052400	170052600	0.370000
chr20	3088415	3088815	0.425000	chr2	170055000	170055400	0.450000
chr6	62966841	62967041	0.360000	chr2	170085400	170085600	0.445000
chr18	78279261	78279461	0.210000	chr2	170101000	170101200	0.395000
chr22	37339421	37339621	0.465000	chr2	170119400	170119600	0.485000
chr5	52015838	52016038	0.525000	chr2	170126400	170126600	0.535000
chr7	59665812	59666012	0.370000	chr2	170139200	170139400	0.505000
chr9	95640599	95640799	0.355000	chr2	170143200	170143400	0.425000
chr1	154354622	154354822	0.510000	chr2	170150600	170150800	0.515000
chr8	133716693	133716893	0.440000	chr2	170155200	170155400	0.480000
chr8	135593005	135593205	0.405000	chr2	170162000	170162200	0.510000
chr3	193413342	193413542	0.395000	chr2	170176200	170176400	0.490000
chr3	41050742	41050942	0.395000	chr2	170178000	170178200	0.410000
chr12	38871082	38871282	0.390000	chr2	170191600	170191800	0.475000
chrX	62408190	62408590	0.395000	chr2	170206800	170207200	0.417500
chr10	10154441	10155041	0.358333	chr2	170213400	170214000	0.383333
chr6	120415446	120415646	0.330000	chr2	170216600	170216800	0.360000
chr3	101186405	101186605	0.410000	chr2	170229800	170230000	0.415000
chr10	107231275	107231475	0.415000	chr2	170236000	170236200	0.485000
chr8	142845137	142845337	0.420000	chr2	170243200	170243400	0.495000
chr12	49263523	49263723	0.460000	chr2	170244000	170244200	0.480000
chr4	162368955	162369355	0.425000	chr2	170248000	170248400	0.477500
chr12	5265259	5265459	0.465000	chr2	170249000	170249200	0.505000
chr15	75300794	75300994	0.620000	chr2	170254400	170254600	0.625000
chr1	1996543	1996743	0.495000	chr2	170263800	170264000	0.545000
chr3	141343475	141343675	0.455000	chr2	170265400	170265600	0.480000
chr5	117397862	117398262	0.340000	chr2	170299000	170299400	0.395000
chr2	14485178	14485378	0.385000	chr2	170324600	170324800	0.470000
chr3	121341100	121341300	0.355000	chr2	170339800	170340000	0.380000
chr7	37333498	37333698	0.350000	chr2	170342000	170342200	0.370000
chr16	83875081	83875281	0.420000	chr2	170345800	170346000	0.470000
chr2	2255146	2255346	0.470000	chr2	170361400	170361600	0.475000
chr2	185421167	185421767	0.378333	chr2	170363000	170363600	0.423333
chr1	75892210	75892410	0.455000	chr2	170365800	170366000	0.470000
chrY	16463003	16463203	0.330000	chr2	170371200	170371400	0.360000
chr22	11865151	11865551	0.367500	chr2	170394600	170395000	0.345000
chr8	40288883	40289083	0.370000	chr2	170409200	170409400	0.480000
chr12	4161983	4162183	0.440000	chr2	170411800	170412000	0.515000
chr21	37184384	37184584	0.415000	chr2	170435400	170435600	0.430000
chr1	177776875	177777075	0.520000	chr2	170462800	170463000	0.525000
chr16	72771075	72771675	0.393333	chr2	170507600	170508200	0.468333
chr15	98488536	98488736	0.520000	chr2	1705200	1705400	0.650000
chr20	3424024	3424224	0.475000	chr2	170530400	170530600	0.530000
chr11	126883605	126883805	0.360000	chr2	17059600	17059800	0.380000
chr6	130256721	130256921	0.285000	chr2	170651800	170652000	0.470000
chr12	112232053	112232453	0.462500	chr2	170713600	170714000	0.707500
chr4	152944937	152945137	0.475000	chr2	170714600	170714800	0.820000
chr2	215900067	215900867	0.481250	chr2	170715200	170716000	0.666250
chr2	2084350	2084750	0.567500	chr2	170716800	170717200	0.747500
chr15	24489426	24489826	0.382500	chr2	170736600	170737000	0.422500
chr21	20493091	20493291	0.375000	chr2	170740800	170741000	0.560000
chrX	38164782	38164982	0.435000	chr2	170742200	170742400	0.465000
chr2	128226331	128227131	0.408750	chr2	170743800	170744600	0.453750
chr2	160596044	160596244	0.305000	chr2	170745400	170745600	0.335000
chr7	16061569	16061769	0.360000	chr2	170748000	170748200	0.380000
chr19	2709630	2709830	0.510000	chr2	170751600	170751800	0.535000
chr2	27178269	27178469	0.390000	chr2	170764600	170764800	0.395000
chr6	161625403	161626603	0.456667	chr2	170770200	170771400	0.657500
chr11	22323150	22323750	0.343333	chr2	170771800	170772400	0.373333
chr20	16401583	16401783	0.450000	chr2	1707800	1708000	0.490000
chr16	78373132	78373332	0.425000	chr2	170812800	170813000	0.435000
chr2	203981887	203982087	0.420000	chr2	170814200	170814400	0.555000
chr7	25443514	25444114	0.495000	chr2	170815800	170816400	0.603333
chr17	18395612	18395812	0.545000	chr2	170816800	170817000	0.690000
chr15	91949375	91949575	0.510000	chr2	170817600	170817800	0.640000
chr15	78680830	78681030	0.610000	chr2	170818200	170818400	0.720000
chr22	19626859	19627059	0.490000	chr2	170820400	170820600	0.600000
chr2	170179545	170179745	0.460000	chr2	170821000	170821200	0.545000
chr1	191160509	191160709	0.485000	chr2	170821800	170822000	0.585000
chr20	43643045	43643245	0.480000	chr2	170822400	170822600	0.655000
chr17	66939848	66940648	0.515000	chr2	170823000	170823800	0.648750
chr6	156889559	156889759	0.435000	chr2	170825600	170825800	0.550000
chr18	61156405	61156605	0.475000	chr2	170826600	170826800	0.585000
chr16	23021676	23022476	0.500000	chr2	170828600	170829400	0.571250
chr10	74215184	74215584	0.467500	chr2	170830200	170830600	0.537500
chr9	60852913	60853113	0.435000	chr2	170831400	170831600	0.440000
chr1	191860651	191860851	0.470000	chr2	170845400	170845600	0.515000
chr16	76110833	76111233	0.270000	chr2	17085000	17085400	0.372500
chr17	3267365	3267565	0.440000	chr2	170862600	170862800	0.520000
chr6	105874886	105875486	0.483333	chr2	170873000	170873600	0.503333
chr4	68425041	68425241	0.350000	chr2	170878600	170878800	0.420000
chr15	62723725	62723925	0.470000	chr2	170917600	170917800	0.580000
chr8	66270793	66270993	0.380000	chr2	170922800	170923000	0.420000
chr3	121785758	121785958	0.430000	chr2	170928200	170928400	0.465000
chr7	47306464	47307264	0.395000	chr2	170928800	170929600	0.702500
chr13	72818721	72818921	0.370000	chr2	170930400	170930600	0.445000
chr6	63520011	63520211	0.340000	chr2	170937800	170938000	0.390000
chr5	154840211	154840411	0.375000	chr2	170950600	170950800	0.450000
chr9	100962774	100963374	0.405000	chr2	170966800	170967400	0.440000
chr1	150797639	150797839	0.505000	chr2	170968400	170968600	0.540000
chr21	29082533	29082933	0.437500	chr2	170973400	170973800	0.700000
chr6	71475893	71476093	0.400000	chr2	170998200	170998400	0.405000
chr11	82374180	82374380	0.390000	chr2	1710000	1710200	0.505000
chr8	42494292	42494492	0.265000	chr2	171044400	171044600	0.360000
chr6	92006338	92006738	0.382500	chr2	171081600	171082000	0.420000
chr2	124415134	124415534	0.360000	chr2	171083400	171083800	0.362500
chr19	21462297	21462497	0.390000	chr2	171084200	171084400	0.405000
chr6	4269809	4270009	0.360000	chr2	171086800	171087000	0.440000
chr21	4162377	4162777	0.000000	chr2	171087600	171088000	0.387500
chrX	61882314	61882514	0.430000	chr2	171133200	171133400	0.460000
chr17	54154354	54154554	0.375000	chr2	171136200	171136400	0.390000
chr6	2766644	2767244	0.366667	chr2	171137200	171137800	0.435000
chrY	37847922	37848122	0.000000	chr2	171138200	171138400	0.310000
chrY	47909232	47909432	0.000000	chr2	171138800	171139000	0.305000
chr4	87341698	87342098	0.390000	chr2	171139800	171140200	0.502500
chr14	91982285	91982685	0.382500	chr2	171141400	171141800	0.400000
chr12	24600836	24601036	0.305000	chr2	171146800	171147000	0.395000
chr16	72614752	72614952	0.325000	chr2	171153400	171153600	0.350000
chr12	15147778	15148378	0.355000	chr2	171154000	171154600	0.401667
chr7	82923511	82924111	0.356667	chr2	171155600	171156200	0.360000
chr2	19074728	19074928	0.325000	chr2	171156600	171156800	0.355000
chr15	37171551	37171751	0.360000	chr2	171158400	171158600	0.365000
chr13	112730460	112731260	0.535000	chr2	171159400	171160200	0.592500
chr4	108761822	108762422	0.416667	chr2	171160800	171161400	0.735000
chr13	8069116	8069516	0.000000	chr2	171161800	171162200	0.355000
chrX	122600197	122600397	0.305000	chr2	171162600	171162800	0.400000
chr8	61143995	61144195	0.360000	chr2	171163400	171163600	0.380000
chr2	131709056	131709256	0.435000	chr2	171181800	171182000	0.440000
chrX	103320542	103320742	0.320000	chr2	171208800	171209000	0.360000
chr12	27951713	27951913	0.370000	chr2	171210800	171211000	0.485000
chr3	193859035	193859235	0.420000	chr2	171212200	171212400	0.545000
chr5	82572911	82573311	0.437500	chr2	171214200	171214600	0.465000
chr12	16431317	16431517	0.360000	chr2	171225400	171225600	0.435000
chr1	176159464	176159664	0.290000	chr2	17123000	17123200	0.500000
chr16	7034546	7034746	0.450000	chr2	17124000	17124200	0.455000
chr1	210727219	210727819	0.406667	chr2	171244800	171245400	0.428333
chr5	137966079	137966279	0.450000	chr2	171248400	171248600	0.460000
chr1	144322417	144322617	0.370000	chr2	17126000	17126200	0.455000
chr12	9682083	9682683	0.368333	chr2	171260400	171261000	0.388333
chr11	52441042	52441242	0.395000	chr2	171319200	171319400	0.425000
chr8	22986562	22986762	0.415000	chr2	1713200	1713400	0.530000
chr5	91444207	91444407	0.375000	chr2	171326400	171326600	0.380000
chr4	94729393	94729593	0.370000	chr2	17133200	17133400	0.400000
chr17	34315309	34315709	0.387500	chr2	171336600	171337000	0.410000
chr6	1813911	1814111	0.325000	chr2	171394400	171394600	0.410000
chr5	125352808	125353008	0.390000	chr2	171407400	171407600	0.395000
chr3	96300005	96300405	0.435000	chr2	171414600	171415000	0.457500
chr12	11310727	11311327	0.403333	chr2	171416200	171416800	0.418333
chr8	64207595	64207795	0.355000	chr2	171421000	171421200	0.365000
chr20	45179392	45179792	0.490000	chr2	171431600	171432000	0.595000
chrX	113986942	113988342	0.406429	chr2	171433400	171434800	0.638571
chr13	57178059	57178259	0.345000	chr2	171455600	171455800	0.360000
chr2	168206108	168206308	0.440000	chr2	17148400	17148600	0.460000
chr20	33807711	33807911	0.430000	chr2	171512000	171512200	0.460000
chr2	142867367	142867967	0.405000	chr2	171513600	171514200	0.448333
chrX	120417138	120417538	0.395000	chr2	171514800	171515200	0.465000
chr18	74733353	74733753	0.297500	chr2	171515800	171516200	0.487500
chr3	50988802	50989002	0.570000	chr2	171517400	171517600	0.655000
chr5	149375658	149375858	0.525000	chr2	171520600	171520800	0.530000
chr6	34703367	34704767	0.428571	chr2	171521600	171523000	0.571429
chr1	10493776	10494176	0.527500	chr2	171523400	171523800	0.637500
chr7	89826812	89827012	0.385000	chr2	171524200	171524400	0.465000
chr16	73693565	73693765	0.420000	chr2	171530000	171530200	0.480000
chr11	129160001	129160201	0.350000	chr2	171536000	171536200	0.440000
chr21	37505263	37505463	0.455000	chr2	1715400	1715600	0.510000
chr14	34940068	34940268	0.440000	chr2	171541400	171541600	0.465000
chr10	73455104	73455304	0.440000	chr2	171554000	171554200	0.470000
chr1	224020002	224020202	0.405000	chr2	171558800	171559000	0.470000
chr14	21403270	21403470	0.400000	chr2	171574200	171574400	0.590000
chr21	12239014	12239214	0.415000	chr2	171578200	171578400	0.430000
chr12	45318775	45318975	0.380000	chr2	171598800	171599000	0.435000
chr12	16123131	16123531	0.347500	chr2	171616400	171616800	0.515000
chr4	158690642	158690842	0.405000	chr2	171631200	171631400	0.475000
chr6	20181952	20182152	0.395000	chr2	17163800	17164000	0.415000
chr16	30176071	30176471	0.480000	chr2	171652400	171652800	0.507500
chr8	34127358	34127558	0.335000	chr2	171655800	171656000	0.320000
chr3	138450395	138451595	0.524167	chr2	171687200	171688400	0.550833
chr2	114459999	114460199	0.330000	chr2	171712200	171712400	0.335000
chrX	120244398	120244598	0.510000	chr2	17171600	17171800	0.535000
chr15	58203721	58203921	0.420000	chr2	171724400	171724600	0.515000
chr17	13882054	13882254	0.370000	chr2	171741400	171741600	0.360000
chrX	147343941	147344141	0.310000	chr2	171798600	171798800	0.395000
chr10	99003526	99003726	0.360000	chr2	171811200	171811400	0.410000
chr8	37865760	37865960	0.280000	chr2	171824200	171824400	0.430000
chr9	116238516	116238716	0.445000	chr2	171866000	171866200	0.455000
chr2	14861155	14861555	0.377500	chr2	171878400	171878800	0.372500
chr6	16206960	16207160	0.325000	chr2	171893400	171893600	0.430000
chr16	3321843	3322043	0.410000	chr2	171894200	171894400	0.750000
chr6	115961050	115961250	0.390000	chr2	171900600	171900800	0.470000
chr3	63250781	63250981	0.320000	chr2	171903000	171903200	0.405000
chr3	179667789	179669189	0.441429	chr2	171922200	171923600	0.534286
chr1	215776816	215777016	0.390000	chr2	171926600	171926800	0.445000
chr9	90522384	90522584	0.420000	chr2	17193600	17193800	0.690000
chr2	95653055	95653255	0.400000	chr2	171939800	171940000	0.460000
chr5	72215010	72215210	0.420000	chr2	171941000	171941200	0.430000
chr3	78050349	78050549	0.395000	chr2	171954800	171955000	0.410000
chr11	38520116	38520516	0.402500	chr2	171956400	171956800	0.447500
chr12	88237241	88237441	0.350000	chr2	171958600	171958800	0.365000
chr18	55810695	55810895	0.370000	chr2	171991200	171991400	0.400000
chr9	135514039	135514439	0.482500	chr2	171999800	172000200	0.672500
chr7	10545515	10545715	0.370000	chr2	172008800	172009000	0.475000
chr2	178624828	178625028	0.295000	chr2	172011800	172012000	0.305000
chr8	26802184	26802384	0.355000	chr2	172013600	172013800	0.420000
chr12	47133390	47133990	0.411667	chr2	172021200	172021800	0.438333
chrX	98145257	98145457	0.345000	chr2	17202800	17203000	0.420000
chr1	5479623	5479823	0.550000	chr2	172028200	172028400	0.570000
chr1	88057611	88057811	0.360000	chr2	17204200	17204400	0.405000
chr1	196453874	196454274	0.300000	chr2	172046000	172046400	0.322500
chr7	143815185	143815385	0.365000	chr2	172048200	172048400	0.380000
chr4	187874086	187874286	0.240000	chr2	172048800	172049000	0.280000
chr17	8876821	8877021	0.335000	chr2	172050600	172050800	0.375000
chr7	153198024	153198224	0.390000	chr2	172062800	172063000	0.420000
chr15	30291082	30291282	0.385000	chr2	172065200	172065400	0.390000
chrY	57155627	57155827	0.455000	chr2	172066600	172066800	0.465000
chr20	5562458	5562658	0.425000	chr2	172080000	172080200	0.450000
chr16	87413967	87414167	0.445000	chr2	172082800	172083000	0.530000
chr22	42742364	42744164	0.558889	chr2	172084200	172086000	0.638889
chr3	194767183	194767583	0.562500	chr2	172086600	172087000	0.597500
chr4	151990903	151991103	0.450000	chr2	172090200	172090400	0.605000
chr9	88292504	88292704	0.495000	chr2	172093200	172093400	0.500000
chr3	152892682	152892882	0.455000	chr2	172095400	172095600	0.610000
chr17	47978383	47978583	0.545000	chr2	172096800	172097000	0.610000
chr6	141084584	141084784	0.460000	chr2	172097800	172098000	0.545000
chr6	71139305	71139705	0.550000	chr2	172099000	172099400	0.730000
chr19	13776261	13776661	0.592500	chr2	172100200	172100600	0.685000
chr5	105462377	105462977	0.425000	chr2	172101000	172101600	0.591667
chr1	159603674	159604274	0.525000	chr2	172102200	172102800	0.678333
chr1	76438864	76439264	0.385000	chr2	172103800	172104200	0.477500
chr6	168574261	168574461	0.660000	chr2	172106400	172106600	0.670000
chr14	16672785	16672985	0.395000	chr2	172113800	172114000	0.425000
chr19	6191766	6191966	0.415000	chr2	172153200	172153400	0.485000
chr6	89308178	89308378	0.405000	chr2	172168800	172169000	0.455000
chr14	45254046	45254246	0.500000	chr2	172172600	172172800	0.730000
chr6	2121750	2122350	0.465000	chr2	172196800	172197400	0.470000
chr12	130491799	130491999	0.480000	chr2	172199600	172199800	0.510000
chr1	11474137	11474337	0.510000	chr2	172200	172400	0.595000
chr3	4370533	4370933	0.347500	chr2	172208800	172209200	0.432500
chr11	10245160	10245360	0.400000	chr2	172210000	172210200	0.450000
chr1	209687416	209687816	0.397500	chr2	172226200	172226600	0.452500
chrX	47552420	47553020	0.413333	chr2	172235200	172235800	0.506667
chr2	29714091	29714291	0.445000	chr2	172240000	172240200	0.510000
chr8	124174322	124174522	0.525000	chr2	172246800	172247000	0.530000
chr6	37341817	37342017	0.405000	chr2	172253200	172253400	0.435000
chr1	245241026	245241226	0.460000	chr2	172274000	172274200	0.495000
chr11	68747128	68747328	0.420000	chr2	172278800	172279000	0.495000
chr2	138147993	138148193	0.490000	chr2	172280800	172281000	0.525000
chr12	9248168	9248368	0.440000	chr2	172283000	172283200	0.460000
chr3	1633606	1633806	0.440000	chr2	172283600	172283800	0.540000
chr16	74640335	74640535	0.470000	chr2	172285000	172285200	0.485000
chr8	81350984	81351184	0.440000	chr2	172294000	172294200	0.540000
chr6	128668167	128668367	0.310000	chr2	172307800	172308000	0.415000
chr18	42325652	42325852	0.375000	chr2	17231600	17231800	0.410000
chr12	123250334	123251134	0.511250	chr2	172329800	172330600	0.535000
chr4	127824744	127824944	0.470000	chr2	172335800	172336000	0.490000
chr16	12483588	12483788	0.505000	chr2	172339600	172339800	0.555000
chr9	36500636	36500836	0.460000	chr2	172357600	172357800	0.540000
chr6	9499786	9499986	0.375000	chr2	172375400	172375600	0.380000
chr2	89116561	89116761	0.410000	chr2	172377600	172377800	0.465000
chr14	81809899	81810299	0.400000	chr2	172380400	172380800	0.440000
chr16	48293658	48293858	0.455000	chr2	172390200	172390400	0.325000
chr12	49207606	49207806	0.405000	chr2	172395600	172395800	0.525000
chr11	42292468	42292668	0.400000	chr2	172416600	172416800	0.460000
chr18	31070264	31070464	0.360000	chr2	172423200	172423400	0.370000
chr11	130062611	130062811	0.525000	chr2	172427400	172427600	0.720000
chr2	231746218	231746618	0.470000	chr2	172428000	172428400	0.690000
chr7	52157951	52158151	0.375000	chr2	172434800	172435000	0.385000
chr12	75957719	75957919	0.385000	chr2	172437800	172438000	0.505000
chr1	126119773	126119973	0.000000	chr2	172440800	172441000	0.385000
chr1	245306765	245306965	0.400000	chr2	172451000	172451200	0.495000
chr2	16538417	16538617	0.260000	chr2	172461000	172461200	0.370000
chr4	107364373	107364973	0.456667	chr2	172462200	172462800	0.548333
chr10	19491056	19491256	0.435000	chr2	172463200	172463400	0.480000
chr8	103490898	103491098	0.400000	chr2	172465800	172466000	0.420000
chr19	32353400	32353600	0.440000	chr2	172472600	172472800	0.515000
chr15	89928506	89928706	0.440000	chr2	172489800	172490000	0.455000
chr1	238962964	238963364	0.395000	chr2	172496200	172496600	0.415000
chr11	46590670	46590870	0.460000	chr2	172508200	172508400	0.465000
chr1	74823602	74823802	0.365000	chr2	172510200	172510400	0.370000
chr10	62449594	62449794	0.365000	chr2	172514000	172514200	0.450000
chr5	10070641	10070841	0.455000	chr2	172538800	172539000	0.485000
chr13	46073707	46073907	0.395000	chr2	172550600	172550800	0.420000
chr6	156350511	156350711	0.430000	chr2	172552800	172553000	0.445000
chrX	66105154	66105354	0.285000	chr2	172553600	172553800	0.400000
chr17	17325638	17326838	0.533333	chr2	172555400	172556600	0.684167
chr12	47593466	47593866	0.375000	chr2	172600800	172601200	0.400000
chr3	151426689	151427289	0.388333	chr2	172639400	172640000	0.396667
chr10	77401831	77402031	0.445000	chr2	172643400	172643600	0.590000
chr20	9398087	9398287	0.485000	chr2	172674200	172674400	0.545000
chr22	46624931	46625131	0.560000	chr2	172674800	172675000	0.590000
chr15	84015697	84015897	0.475000	chr2	172693200	172693400	0.505000
chr3	98591467	98591667	0.340000	chr2	172697400	172697600	0.420000
chr2	94794289	94794689	0.415000	chr2	172698200	172698600	0.425000
chr20	50496171	50496571	0.455000	chr2	172699800	172700200	0.480000
chr5	126611469	126611669	0.410000	chr2	172704400	172704600	0.440000
chr4	156064052	156064252	0.415000	chr2	172710600	172710800	0.455000
chr13	77486662	77486862	0.385000	chr2	172735800	172736000	0.815000
chrX	106467035	106467235	0.395000	chr2	172751400	172751600	0.415000
chr10	10754627	10754827	0.375000	chr2	172811200	172811400	0.450000
chr9	75799110	75799310	0.365000	chr2	17287200	17287400	0.370000
chrX	142159064	142159664	0.343333	chr2	172931600	172932200	0.436667
chr3	180305390	180305790	0.300000	chr2	172943600	172944000	0.390000
chr7	109531583	109531983	0.377500	chr2	172962800	172963200	0.427500
chr18	47183215	47183415	0.465000	chr2	172970800	172971000	0.470000
chr3	19344102	19344502	0.355000	chr2	172972000	172972400	0.437500
chr20	36043530	36043930	0.427500	chr2	173005800	173006200	0.435000
chr7	117485273	117485473	0.370000	chr2	173027600	173027800	0.410000
chr6	153003242	153003442	0.425000	chr2	173043600	173043800	0.575000
chr18	11350139	11350739	0.348333	chr2	173049000	173049600	0.366667
chr9	116147853	116148053	0.325000	chr2	173051400	173051600	0.375000
chr2	118026559	118026759	0.455000	chr2	173057000	173057200	0.520000
chr16	52939616	52940016	0.315000	chr2	173060000	173060400	0.372500
chr15	43232858	43233858	0.467000	chr2	173075600	173076600	0.733000
chr8	128828159	128828359	0.385000	chr2	173077800	173078000	0.405000
chr4	64143698	64144098	0.412500	chr2	173078800	173079200	0.420000
chr9	27664701	27664901	0.370000	chr2	173087200	173087400	0.460000
chr9	41315410	41315610	0.405000	chr2	173090600	173090800	0.550000
chr4	174346806	174347006	0.405000	chr2	173091400	173091600	0.460000
chr3	33337649	33337849	0.390000	chr2	17309800	17310000	0.480000
chr4	82317798	82317998	0.545000	chr2	173107200	173107400	0.575000
chr13	88366757	88366957	0.280000	chr2	173126800	173127000	0.420000
chr8	115267455	115267655	0.390000	chr2	173130600	173130800	0.430000
chr13	52335544	52335744	0.435000	chr2	173134800	173135000	0.445000
chr4	29865290	29865690	0.340000	chr2	173149600	173150000	0.430000
chr3	21463857	21464057	0.350000	chr2	173151800	173152000	0.360000
chr14	97482154	97482754	0.403333	chr2	173159800	173160400	0.415000
chr15	98052839	98053039	0.440000	chr2	17317600	17317800	0.505000
chr4	66971986	66972186	0.375000	chr2	173188600	173188800	0.460000
chr13	78300588	78300988	0.352500	chr2	173210600	173211000	0.385000
chr9	84460073	84460473	0.407500	chr2	173216000	173216400	0.415000
chr10	59360131	59360731	0.420000	chr2	173223800	173224400	0.423333
chr10	96297114	96297714	0.428333	chr2	173262400	173263000	0.458333
chr16	62615768	62615968	0.380000	chr2	173264800	173265000	0.445000
chr19	6050301	6050501	0.300000	chr2	173279200	173279400	0.310000
chr6	24298438	24298638	0.420000	chr2	173286400	173286600	0.450000
chrX	63633162	63633362	0.330000	chr2	173290600	173290800	0.455000
chr6	108496403	108496603	0.385000	chr2	173291600	173291800	0.500000
chr8	41962902	41963102	0.435000	chr2	173300600	173300800	0.460000
chr7	4255515	4256115	0.491667	chr2	173354400	173355000	0.621667
chr7	44148138	44148338	0.475000	chr2	173355600	173355800	0.590000
chr18	31479789	31479989	0.370000	chr2	173359800	173360000	0.450000
chr5	15503289	15503489	0.485000	chr2	173400800	173401000	0.510000
chr11	7613204	7613404	0.415000	chr2	173402400	173402600	0.520000
chr2	98037069	98037269	0.385000	chr2	173436200	173436400	0.425000
chr3	43089511	43089711	0.545000	chr2	173449200	173449400	0.595000
chr4	159293780	159293980	0.410000	chr2	173451200	173451400	0.520000
chr3	20067126	20067326	0.325000	chr2	173524600	173524800	0.415000
chr5	107316001	107316201	0.440000	chr2	173568200	173568400	0.505000
chr7	43619639	43619839	0.405000	chr2	173752200	173752400	0.435000
chr12	58206191	58206391	0.385000	chr2	173766600	173766800	0.390000
chr9	104340709	104341109	0.367500	chr2	173794000	173794400	0.415000
chr20	41381145	41381345	0.455000	chr2	173860200	173860400	0.560000
chr6	76951684	76952484	0.402500	chr2	173874800	173875600	0.430000
chr11	134417719	134417919	0.445000	chr2	173881600	173881800	0.520000
chr15	97789536	97789736	0.405000	chr2	173884600	173884800	0.375000
chr3	37395413	37395613	0.390000	chr2	173891400	173891600	0.435000
chrY	21086488	21086688	0.415000	chr2	173898200	173898400	0.430000
chr3	186530525	186530725	0.415000	chr2	173899000	173899200	0.450000
chr12	47673691	47673891	0.335000	chr2	173903800	173904000	0.455000
chr21	38044582	38044782	0.440000	chr2	173921800	173922000	0.485000
chr12	77692108	77692508	0.300000	chr2	173925200	173925600	0.305000
chr6	134819213	134819413	0.455000	chr2	173935000	173935200	0.460000
chr17	58619771	58619971	0.375000	chr2	173939800	173940000	0.380000
chr6	8399456	8399656	0.240000	chr2	173949000	173949200	0.350000
chr14	75825251	75825651	0.450000	chr2	173959400	173959800	0.500000
chr19	25578745	25578945	0.385000	chr2	173962000	173962200	0.400000
chr13	81573275	81573475	0.375000	chr2	173962800	173963000	0.385000
chr12	12844090	12845090	0.447000	chr2	173963400	173964400	0.711000
chr7	134808000	134808200	0.415000	chr2	173964800	173965000	0.760000
chr16	58053298	58053898	0.525000	chr2	173965400	173966000	0.681667
chr6	45702460	45702860	0.370000	chr2	173985200	173985600	0.407500
chr16	17287032	17287232	0.465000	chr2	173991600	173991800	0.485000
chr3	125579765	125579965	0.400000	chr2	173997400	173997600	0.515000
chr10	69661271	69661671	0.457500	chr2	173998400	173998800	0.477500
chr10	29998825	29999025	0.405000	chr2	174002800	174003000	0.410000
chr18	50477702	50477902	0.305000	chr2	174007000	174007200	0.325000
chr16	27966550	27966750	0.500000	chr2	174012800	174013000	0.700000
chr5	124311197	124311397	0.310000	chr2	174021400	174021600	0.385000
chr1	95001360	95001960	0.430000	chr2	174024000	174024600	0.495000
chr12	103560738	103560938	0.420000	chr2	174025200	174025400	0.540000
chr1	244454734	244454934	0.450000	chr2	174032200	174032400	0.495000
chr2	126150417	126150817	0.422500	chr2	174036000	174036400	0.435000
chr4	17654253	17654653	0.490000	chr2	174039800	174040200	0.510000
chr3	168430566	168430766	0.440000	chr2	174051800	174052000	0.520000
chr7	115006979	115007179	0.380000	chr2	174052800	174053000	0.410000
chr1	70751515	70752115	0.436667	chr2	174059200	174059800	0.450000
chr21	27446612	27446812	0.400000	chr2	174072200	174072400	0.435000
chr4	40873410	40873610	0.380000	chr2	174075000	174075200	0.385000
chr10	33899922	33900122	0.405000	chr2	174080800	174081000	0.420000
chr9	125132948	125133148	0.385000	chr2	174112200	174112400	0.400000
chr14	95570391	95570591	0.425000	chr2	174154000	174154200	0.465000
chr8	117669377	117669577	0.400000	chr2	174157200	174157400	0.405000
chr13	53684873	53685273	0.395000	chr2	174158000	174158400	0.445000
chr5	94777340	94777540	0.370000	chr2	174180400	174180600	0.375000
chr9	128871232	128871432	0.410000	chr2	174193800	174194000	0.445000
chr13	107973861	107974061	0.395000	chr2	174208600	174208800	0.395000
chr5	117376813	117377013	0.460000	chr2	174211000	174211200	0.480000
chr16	49060413	49060613	0.375000	chr2	174213200	174213400	0.395000
chrX	107882756	107882956	0.370000	chr2	174215800	174216000	0.355000
chr2	38825822	38826022	0.435000	chr2	174218000	174218200	0.440000
chrY	7542579	7543579	0.393000	chr2	174224200	174225200	0.453000
chr3	176663660	176663860	0.330000	chr2	174233200	174233400	0.335000
chr13	17074281	17074481	0.390000	chr2	174234600	174234800	0.455000
chr16	64943803	64944003	0.405000	chr2	174240200	174240400	0.510000
chr6	146107370	146108170	0.372500	chr2	174247200	174248000	0.448750
chr5	179483200	179483600	0.552500	chr2	174248400	174248800	0.765000
chr1	56320322	56320522	0.370000	chr2	174260000	174260200	0.390000
chr16	83858749	83858949	0.430000	chr2	174282600	174282800	0.445000
chr16	87766623	87766823	0.570000	chr2	1743200	1743400	0.630000
chr1	7428592	7428792	0.555000	chr2	174326200	174326400	0.580000
chr6	33519122	33519322	0.535000	chr2	174327200	174327400	0.680000
chr17	9896689	9897089	0.530000	chr2	174332600	174333000	0.580000
chr4	120794765	120794965	0.495000	chr2	174334800	174335000	0.710000
chrX	150665861	150667261	0.427143	chr2	174336200	174337600	0.718571
chr15	62188687	62189287	0.426667	chr2	174340000	174340600	0.655000
chr8	38768839	38769439	0.508333	chr2	174341600	174342200	0.590000
chr5	16263719	16263919	0.425000	chr2	174342600	174342800	0.640000
chr2	167949922	167950122	0.295000	chr2	174345000	174345200	0.380000
chr2	138244923	138245123	0.395000	chr2	174377000	174377200	0.420000
chr4	93901521	93901921	0.275000	chr2	174383800	174384200	0.350000
chr20	13186456	13186656	0.400000	chr2	174388800	174389000	0.485000
chr2	101080157	101080957	0.486250	chr2	174395400	174396200	0.557500
chr1	155928072	155928472	0.472500	chr2	174409800	174410200	0.575000
chr7	152511148	152511348	0.515000	chr2	1744200	1744400	0.750000
chr1	62762679	62762879	0.400000	chr2	174460000	174460200	0.420000
chrX	74670827	74671027	0.320000	chr2	174462800	174463000	0.355000
chr11	88044002	88045602	0.501250	chr2	174485800	174487400	0.604375
chr21	42121279	42121479	0.475000	chr2	174489600	174489800	0.530000
chr7	56485221	56485421	0.405000	chr2	174490200	174490400	0.420000
chr20	7667139	7667939	0.338750	chr2	174493200	174494000	0.343750
chr4	86706006	86706406	0.380000	chr2	174498000	174498400	0.420000
chrX	96791301	96791501	0.400000	chr2	174516600	174516800	0.435000
chr14	43656516	43656716	0.370000	chr2	174522800	174523000	0.390000
chr12	37903856	37904056	0.355000	chr2	174524600	174524800	0.430000
chr15	72847983	72848183	0.430000	chr2	174547000	174547200	0.540000
chr5	168095098	168095298	0.435000	chr2	174548200	174548400	0.465000
chr18	1307212	1307812	0.345000	chr2	174554200	174554800	0.396667
chr9	27488762	27488962	0.445000	chr2	174573800	174574000	0.450000
chr10	50199476	50199676	0.355000	chr2	174578000	174578200	0.405000
chr9	7637219	7637819	0.423333	chr2	174589200	174589800	0.463333
chr10	34484033	34484233	0.400000	chr2	174591000	174591200	0.440000
chr4	103351379	103351979	0.271667	chr2	174593600	174594200	0.413333
chr1	174659719	174659919	0.370000	chr2	174594600	174594800	0.370000
chr4	82074693	82074893	0.345000	chr2	174595600	174595800	0.345000
chr4	161283541	161283741	0.335000	chr2	174597800	174598000	0.365000
chr6	100593772	100593972	0.295000	chr2	174599600	174599800	0.380000
chr16	89225608	89225808	0.390000	chr2	174600400	174600600	0.440000
chr4	117599234	117599434	0.430000	chr2	174603400	174603600	0.470000
chrX	29524936	29525136	0.330000	chr2	174605800	174606000	0.310000
chr1	45222140	45222340	0.385000	chr2	174606400	174606600	0.475000
chr6	29063664	29063864	0.395000	chr2	174608600	174608800	0.450000
chr21	34254529	34254729	0.360000	chr2	174616000	174616200	0.410000
chr3	155866154	155866354	0.460000	chr2	174629600	174629800	0.540000
chr18	4041678	4041878	0.370000	chr2	174631000	174631200	0.405000
chr1	34095899	34096099	0.420000	chr2	174632800	174633000	0.480000
chr3	149796606	149796806	0.320000	chr2	174633400	174633600	0.440000
chr13	50601517	50602117	0.416667	chr2	174634200	174634800	0.428333
chr1	241190641	241190841	0.335000	chr2	174638600	174638800	0.360000
chr6	50586753	50587153	0.320000	chr2	174656800	174657200	0.355000
chr21	29192261	29192461	0.375000	chr2	174663600	174663800	0.475000
chr9	15592222	15592422	0.430000	chr2	174666400	174666600	0.450000
chr3	27569678	27569878	0.485000	chr2	174667600	174667800	0.600000
chr3	189475530	189475730	0.350000	chr2	174675800	174676000	0.475000
chr20	29983878	29984078	0.360000	chr2	174680200	174680400	0.470000
chr7	107506908	107507508	0.466667	chr2	174682600	174683200	0.766667
chr6	100277926	100278126	0.380000	chr2	174683600	174683800	0.465000
chr13	105245487	105245687	0.405000	chr2	174685800	174686000	0.425000
chr4	94817274	94817474	0.325000	chr2	174688200	174688400	0.330000
chr17	25822833	25823233	0.410000	chr2	174691200	174691600	0.455000
chr10	95950987	95951187	0.430000	chr2	174697400	174697600	0.435000
chr22	34940674	34940874	0.320000	chr2	174700200	174700400	0.335000
chr1	158970900	158971100	0.265000	chr2	174704200	174704400	0.345000
chr1	117477170	117477370	0.400000	chr2	174704800	174705000	0.420000
chr3	52562720	52562920	0.440000	chr2	174716800	174717000	0.495000
chr10	109333333	109333533	0.395000	chr2	174717400	174717600	0.400000
chr1	121160873	121161073	0.420000	chr2	174719800	174720000	0.645000
chr9	60447351	60447551	0.000000	chr2	174723200	174723400	0.375000
chr1	199922820	199923420	0.396667	chr2	174729800	174730400	0.655000
chr6	148205351	148205551	0.385000	chr2	174739000	174739200	0.525000
chr15	80813159	80813359	0.425000	chr2	174749000	174749200	0.475000
chr1	147619400	147619600	0.530000	chr2	174749800	174750000	0.540000
chr11	33648489	33648689	0.410000	chr2	174751000	174751200	0.430000
chr12	32080874	32081074	0.320000	chr2	174752600	174752800	0.335000
chr20	51604293	51604693	0.495000	chr2	174753200	174753600	0.530000
chr3	73743899	73744099	0.450000	chr2	174771600	174771800	0.540000
chr1	63353003	63353203	0.335000	chr2	174778600	174778800	0.585000
chr10	70726366	70726566	0.570000	chr2	174788600	174788800	0.620000
chr17	54340277	54340477	0.340000	chr2	174792800	174793000	0.390000
chr20	38528350	38528550	0.430000	chr2	174824200	174824400	0.440000
chr3	192999428	192999628	0.470000	chr2	174836000	174836200	0.555000
chrY	15699300	15699500	0.480000	chr2	174901200	174901400	0.505000
chrX	34872342	34872542	0.360000	chr2	174902600	174902800	0.375000
chr11	92453279	92453479	0.365000	chr2	174928600	174928800	0.375000
chr2	231552600	231552800	0.375000	chr2	174972600	174972800	0.415000
chr4	74348432	74348632	0.495000	chr2	174990400	174990600	0.530000
chr16	26773231	26773831	0.428333	chr2	175005200	175005800	0.683333
chr3	72993115	72993515	0.467500	chr2	175031000	175031400	0.480000
chr14	16670446	16670646	0.370000	chr2	175036600	175036800	0.385000
chr1	122947064	122947464	0.387500	chr2	17506800	17507200	0.405000
chr6	36563696	36564096	0.452500	chr2	1750800	1751200	0.570000
chr3	139069552	139069752	0.335000	chr2	175103200	175103400	0.360000
chr12	83396115	83396315	0.395000	chr2	175111200	175111400	0.350000
chr3	78067395	78067595	0.320000	chr2	175119800	175120000	0.325000
chr3	501794	502194	0.422500	chr2	175142600	175143000	0.440000
chr9	18948605	18949005	0.470000	chr2	175157200	175157600	0.472500
chr14	37284691	37284891	0.310000	chr2	175158200	175158400	0.455000
chr5	99237203	99237603	0.370000	chr2	175159000	175159400	0.450000
chr19	26630975	26631175	0.385000	chr2	175160200	175160400	0.470000
chr2	227939666	227939866	0.445000	chr2	175160800	175161000	0.535000
chr8	36007344	36007944	0.385000	chr2	175164400	175165000	0.411667
chr13	38698310	38698510	0.415000	chr2	175165800	175166000	0.505000
chr12	87610368	87610568	0.295000	chr2	175166600	175166800	0.335000
chr10	53909483	53910683	0.504167	chr2	175167400	175168600	0.623333
chr5	20322902	20323102	0.290000	chr2	175169200	175169400	0.325000
chr12	37051910	37052110	0.375000	chr2	175170800	175171000	0.440000
chr14	29565404	29565604	0.320000	chr2	175175400	175175600	0.400000
chrX	45894218	45894418	0.325000	chr2	175176000	175176200	0.385000
chr1	247353975	247354775	0.490000	chr2	175181000	175181800	0.640000
chr7	10534294	10534494	0.400000	chr2	17518400	17518600	0.665000
chrX	104996883	104997283	0.387500	chr2	175187400	175187800	0.467500
chr1	76251000	76251200	0.405000	chr2	175203800	175204000	0.480000
chr18	79235551	79236151	0.445000	chr2	175207800	175208400	0.448333
chr3	164342772	164342972	0.370000	chr2	175234200	175234400	0.370000
chr7	142162151	142162351	0.380000	chr2	175282400	175282600	0.395000
chr15	49047438	49047638	0.445000	chr2	175329200	175329400	0.450000
chr4	107582682	107582882	0.415000	chr2	175366800	175367000	0.450000
chr4	71794164	71794364	0.375000	chr2	175373400	175373600	0.420000
chr8	118703373	118703573	0.490000	chr2	17539000	17539200	0.715000
chr4	29874744	29874944	0.360000	chr2	17540400	17540600	0.605000
chrX	4363468	4363668	0.355000	chr2	175415000	175415200	0.440000
chr2	233172451	233172651	0.415000	chr2	175418600	175418800	0.515000
chr10	103155949	103156149	0.455000	chr2	175445400	175445600	0.475000
chr15	27765913	27766113	0.490000	chr2	175477000	175477200	0.510000
chr14	20152409	20152609	0.375000	chr2	175553000	175553200	0.495000
chr3	47712865	47713065	0.350000	chr2	175567800	175568000	0.440000
chr17	33286113	33286313	0.410000	chr2	175575800	175576000	0.425000
chr1	96042059	96042259	0.265000	chr2	175579800	175580000	0.330000
chr16	66208291	66208491	0.425000	chr2	175622000	175622200	0.470000
chr7	46926850	46927050	0.320000	chr2	175690200	175690400	0.350000
chr16	74189005	74189205	0.375000	chr2	175707400	175707600	0.510000
chr6	46113387	46113587	0.525000	chr2	175877000	175877200	0.545000
chr15	57905606	57905806	0.505000	chr2	175879800	175880000	0.525000
chr11	107119887	107120087	0.335000	chr2	175892200	175892400	0.405000
chr14	60385881	60386081	0.380000	chr2	175910000	175910200	0.425000
chr6	148575987	148576187	0.285000	chr2	175919000	175919200	0.355000
chr3	151165492	151165692	0.410000	chr2	175930600	175930800	0.465000
chrY	13523336	13523936	0.363333	chr2	175935400	175936000	0.373333
chr11	47625354	47625554	0.365000	chr2	17593800	17594000	0.390000
chr16	26921420	26921820	0.375000	chr2	175955200	175955600	0.410000
chr8	76785404	76785604	0.335000	chr2	175999600	175999800	0.440000
chr16	30485972	30487172	0.482500	chr2	176001200	176002400	0.584167
chr16	75343087	75343287	0.400000	chr2	176002800	176003000	0.480000
chr17	39386852	39387052	0.350000	chr2	176004200	176004400	0.405000
chr12	12108440	12108640	0.395000	chr2	176005000	176005200	0.485000
chr3	1565057	1565257	0.410000	chr2	176006000	176006200	0.480000
chr18	50746312	50746512	0.380000	chr2	176018800	176019000	0.450000
chr2	20948915	20949115	0.375000	chr2	176020400	176020600	0.485000
chr9	39265404	39266204	0.451250	chr2	176067200	176068000	0.617500
chr21	38072330	38073130	0.456250	chr2	176080000	176080800	0.757500
chr10	85630209	85630409	0.485000	chr2	176082200	176082400	0.715000
chr17	32543816	32544016	0.540000	chr2	176086400	176086600	0.605000
chrX	76882659	76882859	0.550000	chr2	176088400	176088600	0.660000
chr2	120765984	120766384	0.605000	chr2	176093000	176093400	0.710000
chr19	52744461	52744661	0.500000	chr2	176097600	176097800	0.675000
chr14	101556860	101557060	0.540000	chr2	176104400	176104600	0.610000
chr20	61084050	61084450	0.490000	chr2	176106800	176107200	0.702500
chr1	208346983	208347383	0.427500	chr2	176111400	176111800	0.445000
chr3	48237356	48237556	0.395000	chr2	176122600	176122800	0.575000
chr2	234282963	234283163	0.440000	chr2	176130200	176130400	0.765000
chr22	38038314	38038514	0.670000	chr2	176136800	176137000	0.715000
chr16	11721634	11721834	0.390000	chr2	176140600	176140800	0.720000
chr20	18008313	18008513	0.555000	chr2	176175000	176175200	0.610000
chr5	178640285	178640685	0.442500	chr2	176178400	176178800	0.682500
chr3	23313596	23313796	0.470000	chr2	176188600	176188800	0.710000
chr18	70152061	70152261	0.435000	chr2	176190400	176190600	0.445000
chrX	2629763	2629963	0.405000	chr2	176205200	176205400	0.410000
chr12	84321792	84321992	0.350000	chr2	176240400	176240600	0.375000
chr5	17316634	17316834	0.495000	chr2	176269600	176269800	0.700000
chr14	82647332	82647532	0.455000	chr2	17627000	17627200	0.495000
chrX	74103800	74104000	0.480000	chr2	176273000	176273200	0.520000
chr12	32938054	32938254	0.350000	chr2	176281000	176281200	0.420000
chr19	38539961	38540161	0.390000	chr2	176291800	176292000	0.485000
chr2	23870544	23870744	0.315000	chr2	176297000	176297200	0.395000
chr7	13462527	13462727	0.380000	chr2	17633200	17633400	0.420000
chr2	60200700	60200900	0.400000	chr2	176400	176600	0.425000
chr11	73046755	73046955	0.390000	chr2	17642600	17642800	0.455000
chr4	65543402	65543602	0.355000	chr2	17643200	17643400	0.445000
chr14	102690536	102690736	0.425000	chr2	176455000	176455200	0.495000
chr3	39090668	39090868	0.345000	chr2	17646200	17646400	0.370000
chr12	117674078	117674278	0.420000	chr2	176473200	176473400	0.430000
chr4	180973296	180973496	0.485000	chr2	176491400	176491600	0.515000
chr8	90707645	90708045	0.425000	chr2	176493200	176493600	0.437500
chr15	45132096	45132296	0.410000	chr2	176495000	176495200	0.465000
chr7	153233607	153233807	0.375000	chr2	176516200	176516400	0.480000
chr10	125188669	125188869	0.525000	chr2	176553800	176554000	0.620000
chr5	14619548	14619948	0.412500	chr2	176638200	176638600	0.500000
chr2	237243522	237243722	0.390000	chr2	176652400	176652600	0.415000
chr19	55984965	55985165	0.485000	chr2	176654000	176654200	0.515000
chr2	152272869	152273069	0.405000	chr2	176738800	176739000	0.440000
chr17	10872456	10872656	0.420000	chr2	176781600	176781800	0.450000
chr9	75840727	75840927	0.380000	chr2	176814800	176815000	0.395000
chr1	101785942	101786542	0.451667	chr2	176817000	176817600	0.481667
chrX	16212432	16212632	0.440000	chr2	176821400	176821600	0.500000
chr8	70738493	70738693	0.385000	chr2	17682200	17682400	0.470000
chr2	217736693	217736893	0.405000	chr2	176826400	176826600	0.445000
chr2	227772663	227772863	0.415000	chr2	176830400	176830600	0.445000
chr18	21857436	21857636	0.325000	chr2	176843200	176843400	0.375000
chr6	108823476	108823676	0.365000	chr2	176844600	176844800	0.390000
chr8	14902325	14902525	0.400000	chr2	176845800	176846000	0.465000
chr7	75149613	75150013	0.375000	chr2	176852600	176853000	0.427500
chrX	146414391	146414791	0.345000	chr2	176931800	176932200	0.377500
chr3	35708040	35708240	0.435000	chr2	176934200	176934400	0.445000
chr9	95870205	95870605	0.355000	chr2	176936400	176936800	0.380000
chr13	93336072	93336272	0.315000	chr2	176961200	176961400	0.305000
chr14	92838844	92839044	0.390000	chr2	176968200	176968400	0.455000
chr20	56585402	56585602	0.520000	chr2	1769800	1770000	0.560000
chrX	124131322	124131522	0.375000	chr2	176991400	176991600	0.415000
chr3	73124185	73124785	0.378333	chr2	176997200	176997800	0.388333
chr6	53358271	53358471	0.360000	chr2	176999400	176999600	0.435000
chr7	107774199	107774399	0.480000	chr2	177010200	177010400	0.485000
chr17	16781208	16781408	0.320000	chr2	177074800	177075000	0.400000
chr11	100898737	100898937	0.355000	chr2	17708600	17708800	0.360000
chr7	4967666	4967866	0.250000	chr2	177093600	177093800	0.310000
chr8	47810388	47810588	0.320000	chr2	177098200	177098400	0.335000
chr8	132534998	132535198	0.405000	chr2	17710000	17710200	0.490000
chr5	98171623	98171823	0.415000	chr2	177106400	177106600	0.425000
chrY	24954089	24954289	0.455000	chr2	17711000	17711200	0.480000
chr5	17720276	17720476	0.410000	chr2	17713400	17713600	0.480000
chr2	92745601	92745801	0.385000	chr2	177143400	177143600	0.395000
chr4	62257031	62257231	0.270000	chr2	177147200	177147400	0.330000
chr1	180629649	180629849	0.420000	chr2	177149000	177149200	0.515000
chr14	25160763	25160963	0.375000	chr2	177161800	177162000	0.395000
chr11	63243712	63243912	0.500000	chr2	177164600	177164800	0.530000
chr7	33705457	33705657	0.460000	chr2	177165200	177165400	0.500000
chr5	33045627	33045827	0.365000	chr2	177166200	177166400	0.395000
chr9	67118017	67118217	0.325000	chr2	177167400	177167600	0.365000
chr1	62664596	62665196	0.403333	chr2	177168000	177168600	0.421667
chr1	13963145	13963345	0.420000	chr2	177171600	177171800	0.475000
chr4	44467949	44468149	0.350000	chr2	17717800	17718000	0.470000
chr18	72323747	72324147	0.267500	chr2	177187600	177188000	0.495000
chr22	15917273	15917473	0.350000	chr2	17718800	17719000	0.380000
chr4	15179682	15179882	0.450000	chr2	177188600	177188800	0.510000
chr5	24967318	24967518	0.460000	chr2	177198200	177198400	0.580000
chr2	1192537	1193737	0.464167	chr2	177212000	177213200	0.630000
chr13	38180444	38181244	0.345000	chr2	177213600	177214400	0.352500
chr15	7637034	7637234	0.000000	chr2	177220000	177220200	0.265000
chr1	235519883	235520083	0.470000	chr2	177222600	177222800	0.485000
chr7	24950009	24951209	0.395833	chr2	177224200	177225400	0.404167
chr10	72524980	72525180	0.315000	chr2	177226600	177226800	0.365000
chr19	50882601	50882801	0.385000	chr2	177227200	177227400	0.355000
chr6	149577627	149577827	0.365000	chr2	177228200	177228400	0.375000
chr2	143852591	143853991	0.390714	chr2	177228800	177230200	0.424286
chr1	109033796	109033996	0.455000	chr2	177231400	177231600	0.465000
chr7	21009021	21009621	0.356667	chr2	177236200	177236800	0.391667
chr3	41179972	41180172	0.400000	chr2	177240000	177240200	0.460000
chr1	219703401	219704201	0.388750	chr2	177242600	177243400	0.427500
chr14	81076952	81077152	0.385000	chr2	177244400	177244600	0.475000
chr7	78516763	78516963	0.410000	chr2	177245200	177245400	0.440000
chr12	112369616	112369816	0.425000	chr2	177246000	177246200	0.530000
chrX	13632798	13632998	0.320000	chr2	177247000	177247200	0.365000
chr7	53175139	53175539	0.467500	chr2	177247800	177248200	0.492500
chr7	58795364	58795564	0.395000	chr2	177250600	177250800	0.505000
chr11	117584065	117584465	0.487500	chr2	177251200	177251600	0.492500
chrY	11674624	11675424	0.362500	chr2	177252000	177252800	0.398750
chr3	158896124	158896324	0.315000	chr2	177253200	177253400	0.410000
chr8	135619648	135620848	0.415000	chr2	177254400	177255600	0.467500
chr11	1741117	1741317	0.525000	chr2	177256800	177257000	0.590000
chr18	24801954	24802554	0.376667	chr2	177260200	177260800	0.385000
chrX	92511588	92511788	0.355000	chr2	177261400	177261600	0.440000
chr3	40506943	40507143	0.325000	chr2	177262200	177262400	0.395000
chr3	191006962	191007162	0.310000	chr2	177262800	177263000	0.330000
chr3	40181544	40182144	0.381667	chr2	177263600	177264200	0.725000
chr2	218770821	218771821	0.468000	chr2	177264600	177265600	0.641000
chr11	104238978	104239978	0.386000	chr2	177266000	177267000	0.390000
chr12	92323450	92323850	0.315000	chr2	177268400	177268800	0.437500
chr6	112597661	112597861	0.385000	chr2	177272400	177272600	0.390000
chr4	171900320	171900520	0.480000	chr2	177281600	177281800	0.490000
chr9	128897412	128897612	0.470000	chr2	177282400	177282600	0.500000
chr2	128129298	128129498	0.390000	chr2	177283200	177283400	0.400000
chr6	72487156	72487556	0.362500	chr2	177290200	177290600	0.437500
chr4	135743957	135744157	0.235000	chr2	177296200	177296400	0.345000
chr10	22558695	22558895	0.380000	chr2	177306600	177306800	0.490000
chr9	89787142	89787342	0.360000	chr2	177310000	177310200	0.480000
chr2	14421423	14421823	0.352500	chr2	177328000	177328400	0.412500
chr18	51518763	51518963	0.410000	chr2	177329200	177329400	0.495000
chr4	88506336	88506536	0.400000	chr2	177332400	177332600	0.420000
chr13	82971477	82971677	0.440000	chr2	177335000	177335200	0.445000
chr1	82674048	82674448	0.270000	chr2	17733600	17734000	0.377500
chr16	65734947	65735147	0.410000	chr2	177338400	177338600	0.420000
chr5	14828479	14828679	0.360000	chr2	177348200	177348400	0.415000
chr11	8944829	8945029	0.380000	chr2	177352800	177353000	0.415000
chr9	72633045	72633245	0.360000	chr2	177360000	177360200	0.380000
chr4	131699318	131699518	0.550000	chr2	177392600	177392800	0.730000
chr1	78466821	78467021	0.355000	chr2	177393600	177393800	0.385000
chr7	67067032	67067232	0.400000	chr2	177394400	177394600	0.420000
chr13	81531372	81531972	0.346667	chr2	177395400	177396000	0.375000
chr2	165195523	165195723	0.305000	chr2	177397400	177397600	0.325000
chr4	132102498	132102698	0.405000	chr2	177399400	177399600	0.415000
chr9	113729082	113729282	0.295000	chr2	177416200	177416400	0.300000
chr3	98922605	98922805	0.325000	chr2	17747800	17748000	0.385000
chr5	13145598	13145798	0.315000	chr2	17749800	17750000	0.310000
chr6	61233736	61233936	0.265000	chr2	17751400	17751600	0.415000
chr9	88635579	88635779	0.405000	chr2	177519800	177520000	0.410000
chr6	32822007	32822607	0.351667	chr2	17752000	17752600	0.373333
chr16	39285799	39285999	0.000000	chr2	177530600	177530800	0.415000
chr7	40945055	40945255	0.495000	chr2	17753200	17753400	0.640000
chr17	16911615	16913215	0.480625	chr2	17753800	17755400	0.528125
chr16	2509492	2510892	0.555714	chr2	177552200	177553600	0.570000
chr3	180636265	180636465	0.350000	chr2	177554600	177554800	0.375000
chr8	24865769	24865969	0.435000	chr2	177584200	177584400	0.460000
chr8	72425918	72426118	0.365000	chr2	17758600	17758800	0.450000
chr4	28888305	28888505	0.345000	chr2	177594000	177594200	0.480000
chr20	48082843	48083043	0.480000	chr2	177598000	177598200	0.495000
chr2	540168	540568	0.340000	chr2	17759800	17760200	0.362500
chr10	8612254	8612454	0.270000	chr2	177604600	177604800	0.375000
chr7	131249570	131250170	0.506667	chr2	177618600	177619200	0.595000
chr10	110274243	110274443	0.405000	chr2	177622600	177622800	0.515000
chr4	56092055	56092255	0.435000	chr2	177625800	177626000	0.460000
chr20	21065007	21065207	0.250000	chr2	17762600	17762800	0.275000
chr14	34722512	34722712	0.540000	chr2	177634400	177634600	0.575000
chr16	35363085	35363285	0.450000	chr2	177635000	177635200	0.480000
chr8	87594604	87594804	0.400000	chr2	177636800	177637000	0.475000
chr10	92393476	92393676	0.365000	chr2	17763800	17764000	0.380000
chr13	35866072	35866272	0.410000	chr2	177639600	177639800	0.450000
chrY	45018969	45019169	0.000000	chr2	177646400	177646600	0.415000
chrX	89581947	89582347	0.475000	chr2	177680000	177680400	0.507500
chr11	47183726	47183926	0.540000	chr2	177683400	177683600	0.545000
chr10	7265378	7265578	0.495000	chr2	177689800	177690000	0.525000
chr11	4320066	4320266	0.485000	chr2	177691200	177691400	0.505000
chr8	32112855	32113255	0.447500	chr2	177692800	177693200	0.455000
chrY	57152112	57152312	0.330000	chr2	177694000	177694200	0.410000
chr9	119582613	119582813	0.355000	chr2	177724800	177725000	0.435000
chr6	139660734	139660934	0.420000	chr2	177727000	177727200	0.435000
chr16	17373286	17373486	0.470000	chr2	177727600	177727800	0.490000
chr15	90656036	90656236	0.485000	chr2	177728200	177728400	0.515000
chr17	63356205	63356405	0.385000	chr2	177731400	177731600	0.520000
chr5	77833636	77833836	0.395000	chr2	177754000	177754200	0.480000
chr1	179816009	179816209	0.445000	chr2	177754600	177754800	0.475000
chr10	111915772	111916372	0.423333	chr2	177758600	177759200	0.476667
chr4	10006541	10006741	0.540000	chr2	177763800	177764000	0.595000
chr7	104265299	104265499	0.360000	chr2	177767800	177768000	0.465000
chr2	17014098	17014698	0.365000	chr2	177784200	177784800	0.388333
chr16	78366562	78366762	0.375000	chr2	177785200	177785400	0.410000
chr9	78970088	78970288	0.370000	chr2	177799600	177799800	0.470000
chr9	18055784	18055984	0.325000	chr2	177811000	177811200	0.350000
chr14	21256516	21256716	0.420000	chr2	177812800	177813000	0.425000
chr11	93106228	93106628	0.470000	chr2	177844600	177845000	0.477500
chr12	108474364	108474564	0.510000	chr2	177906200	177906400	0.540000
chr14	90716746	90716946	0.470000	chr2	177908200	177908400	0.480000
chr3	175428173	175428373	0.350000	chr2	17791600	17791800	0.400000
chr4	48251994	48252194	0.375000	chr2	17792600	17792800	0.410000
chr6	34504482	34504682	0.460000	chr2	177973000	177973200	0.520000
chr4	6183804	6184204	0.380000	chr2	177983200	177983600	0.375000
chr2	205102720	205102920	0.445000	chr2	177984800	177985000	0.450000
chr19	57506655	57506855	0.410000	chr2	17804400	17804600	0.420000
chr15	48061197	48061397	0.445000	chr2	17805200	17805400	0.460000
chr13	111882706	111882906	0.450000	chr2	17806000	17806200	0.580000
chr6	114297499	114297699	0.350000	chr2	178069600	178069800	0.440000
chr10	56391451	56391651	0.400000	chr2	178072000	178072200	0.640000
chr2	105518951	105519351	0.570000	chr2	178072600	178073000	0.657500
chr9	45411427	45412027	0.370000	chr2	178074400	178075000	0.423333
chr5	130322500	130322700	0.310000	chr2	178110000	178110200	0.350000
chr15	56507433	56507833	0.487500	chr2	178112200	178112600	0.647500
chr2	64249643	64249843	0.575000	chr2	178113000	178113200	0.650000
chr8	121460089	121460289	0.435000	chr2	17813000	17813200	0.440000
chr5	120523109	120523309	0.310000	chr2	178132400	178132600	0.350000
chr10	125702400	125702600	0.495000	chr2	17813800	17814000	0.515000
chr4	55070191	55070391	0.455000	chr2	178177200	178177400	0.470000
chr4	171677006	171677206	0.380000	chr2	178191200	178191400	0.465000
chr12	123090396	123090596	0.490000	chr2	178193800	178194000	0.595000
chr9	69339089	69339289	0.520000	chr2	178194400	178194600	0.800000
chr7	157011632	157011832	0.565000	chr2	178195000	178195200	0.680000
chr14	58294159	58294359	0.340000	chr2	178195600	178195800	0.370000
chrX	70662290	70662490	0.400000	chr2	178199400	178199600	0.415000
chrX	143391953	143392153	0.360000	chr2	178206200	178206400	0.410000
chr10	59342310	59342510	0.395000	chr2	17822600	17822800	0.465000
chr14	53910652	53910852	0.410000	chr2	178230000	178230200	0.475000
chr7	56637943	56638143	0.395000	chr2	178265200	178265400	0.400000
chr1	164686363	164686763	0.472500	chr2	178269800	178270200	0.497500
chr21	24322884	24323484	0.341667	chr2	178273800	178274400	0.371667
chr13	51980659	51980859	0.415000	chr2	178275800	178276000	0.400000
chr1	146685407	146685607	0.380000	chr2	178277800	178278000	0.480000
chr4	22590009	22590209	0.410000	chr2	178279200	178279400	0.425000
chr5	25287078	25287278	0.250000	chr2	178280400	178280600	0.380000
chr7	106166224	106166424	0.445000	chr2	178282200	178282400	0.485000
chr1	45942977	45943177	0.385000	chr2	178284800	178285000	0.420000
chr4	139131700	139131900	0.335000	chr2	178299000	178299200	0.335000
chr10	65689396	65689596	0.410000	chr2	178300200	178300400	0.485000
chr13	73893985	73894185	0.520000	chr2	17830600	17830800	0.665000
chr2	54803203	54803603	0.422500	chr2	178306400	178306800	0.452500
chrX	70057071	70057271	0.375000	chr2	178315600	178315800	0.435000
chr10	36125638	36125838	0.340000	chr2	178318000	178318200	0.380000
chr3	80292649	80292849	0.375000	chr2	178320200	178320400	0.400000
chr17	40274591	40274791	0.440000	chr2	178395000	178395200	0.455000
chr10	53855773	53856173	0.375000	chr2	178397000	178397400	0.352500
chr6	81613739	81613939	0.400000	chr2	178402200	178402400	0.435000
chrX	143498783	143499183	0.415000	chr2	178404400	178404800	0.462500
chr5	175561012	175561212	0.460000	chr2	178413600	178413800	0.685000
chr9	84113250	84113450	0.360000	chr2	178414800	178415000	0.505000
chr17	61380914	61381114	0.410000	chr2	178428400	178428600	0.480000
chr22	15204700	15205100	0.382500	chr2	178429200	178429600	0.472500
chr14	83697981	83698181	0.390000	chr2	178450000	178450200	0.450000
chr15	43532034	43533234	0.476667	chr2	178450800	178452000	0.657500
chr2	19521568	19521768	0.335000	chr2	178473600	178473800	0.450000
chr14	90287311	90288311	0.514000	chr2	178478200	178479200	0.542000
chr6	125629806	125630006	0.385000	chr2	178479600	178479800	0.425000
chr3	82216070	82216270	0.435000	chr2	178480200	178480400	0.755000
chr19	33668953	33669353	0.470000	chr2	178480800	178481200	0.605000
chr1	151644247	151644447	0.365000	chr2	178482600	178482800	0.405000
chr9	81520229	81520429	0.360000	chr2	178490400	178490600	0.430000
chr10	94107106	94107306	0.405000	chr2	178491800	178492000	0.480000
chr7	139397550	139397750	0.380000	chr2	178498200	178498400	0.400000
chr4	125551784	125551984	0.375000	chr2	178510400	178510600	0.495000
chr17	42995040	42995240	0.450000	chr2	17851800	17852000	0.495000
chr4	168244589	168244789	0.465000	chr2	178523000	178523200	0.585000
chr4	186589139	186589339	0.440000	chr2	178523800	178524000	0.525000
chr15	97059960	97060160	0.370000	chr2	178524400	178524600	0.375000
chr13	33157924	33159124	0.435000	chr2	178530200	178531400	0.439167
chr5	36740778	36740978	0.525000	chr2	1785400	1785600	0.530000
chr9	107243959	107244359	0.365000	chr2	17877800	17878200	0.540000
chr19	53554706	53554906	0.660000	chr2	17878600	17878800	0.810000
chr8	79948000	79948200	0.545000	chr2	17879200	17879400	0.650000
chr6	123709352	123709552	0.395000	chr2	178804800	178805000	0.400000
chr6	131182308	131182908	0.340000	chr2	178819600	178820200	0.355000
chr6	157513467	157513667	0.400000	chr2	178829400	178829600	0.435000
chr19	77891	78091	0.360000	chr2	178871600	178871800	0.395000
chr5	66035110	66035310	0.410000	chr2	178891400	178891600	0.465000
chr2	184850088	184850288	0.330000	chr2	178912600	178912800	0.375000
chr6	80187947	80188147	0.370000	chr2	178913200	178913400	0.295000
chr1	214350722	214350922	0.410000	chr2	178914400	178914600	0.490000
chr10	130113930	130114330	0.522500	chr2	17892800	17893200	0.545000
chr5	29713136	29713336	0.365000	chr2	178963000	178963200	0.440000
chr2	99926056	99926256	0.410000	chr2	179020200	179020400	0.455000
chr4	94458474	94458874	0.322500	chr2	179021200	179021600	0.407500
chr5	46683093	46683493	0.385000	chr2	179031800	179032200	0.432500
chr5	5290736	5290936	0.450000	chr2	179044600	179044800	0.455000
chr6	103885491	103885691	0.400000	chr2	179050000	179050200	0.445000
chr21	17995295	17995495	0.520000	chr2	179056400	179056600	0.530000
chr9	10233252	10233452	0.360000	chr2	179059000	179059200	0.370000
chr5	38174439	38174639	0.455000	chr2	179096200	179096400	0.500000
chr21	41416184	41416384	0.350000	chr2	179104800	179105000	0.335000
chr2	56309280	56309680	0.357500	chr2	179106600	179107000	0.362500
chr6	154395286	154395486	0.370000	chr2	17912200	17912400	0.440000
chr6	135485063	135485263	0.430000	chr2	179123000	179123200	0.445000
chr2	135029374	135029574	0.285000	chr2	179171000	179171200	0.395000
chr5	2654645	2654845	0.380000	chr2	17919000	17919200	0.445000
chr13	52372025	52372225	0.355000	chr2	179195200	179195400	0.460000
chr2	27231297	27231497	0.475000	chr2	179219000	179219200	0.495000
chr4	110776181	110776581	0.330000	chr2	179226800	179227200	0.372500
chr12	71604401	71604601	0.450000	chr2	179229800	179230000	0.395000
chr2	20315851	20316051	0.305000	chr2	179235000	179235200	0.310000
chr3	177205644	177206044	0.367500	chr2	179239200	179239600	0.330000
chr3	20480625	20480825	0.380000	chr2	179250200	179250400	0.390000
chr13	4467017	4467217	0.000000	chr2	179253400	179253600	0.305000
chr4	87116252	87118052	0.444444	chr2	179263600	179265400	0.648889
chr2	109329979	109330179	0.400000	chr2	179268400	179268600	0.500000
chr16	17369157	17369357	0.460000	chr2	179274800	179275000	0.510000
chr3	68279589	68279989	0.342500	chr2	179298600	179299000	0.350000
chr3	24894172	24894372	0.495000	chr2	179302800	179303000	0.505000
chr8	107642136	107642536	0.357500	chr2	179319000	179319400	0.475000
chr4	72445034	72445234	0.345000	chr2	179340800	179341000	0.385000
chr12	131561097	131561297	0.455000	chr2	179411000	179411200	0.465000
chr8	5232298	5232498	0.425000	chr2	179422200	179422400	0.450000
chr5	11496671	11496871	0.350000	chr2	179440800	179441000	0.410000
chr11	100651748	100651948	0.330000	chr2	179442400	179442600	0.265000
chr11	76839745	76840145	0.387500	chr2	17966800	17967200	0.420000
chr8	51108880	51109680	0.358750	chr2	179787600	179788400	0.367500
chr4	142858998	142859198	0.430000	chr2	179793400	179793600	0.485000
chr12	50929315	50929715	0.375000	chr2	179796400	179796800	0.425000
chrX	19575856	19576056	0.450000	chr2	1798000	1798200	0.755000
chr18	56221445	56221645	0.395000	chr2	179825600	179825800	0.425000
chr10	20869664	20869864	0.415000	chr2	179838400	179838600	0.405000
chr8	25924204	25924404	0.420000	chr2	179842600	179842800	0.490000
chr7	108194060	108194460	0.375000	chr2	179849000	179849400	0.402500
chrX	6459843	6460443	0.411667	chr2	179861000	179861600	0.761667
chr17	72917577	72917777	0.410000	chr2	179875400	179875600	0.435000
chr4	140530982	140531182	0.260000	chr2	179876400	179876600	0.415000
chr22	21391923	21392123	0.435000	chr2	179899000	179899200	0.495000
chr18	75502482	75502682	0.320000	chr2	179936800	179937000	0.395000
chr20	25935084	25935284	0.375000	chr2	179939400	179939600	0.475000
chr6	135705422	135705622	0.360000	chr2	179966000	179966200	0.365000
chr1	241851075	241851275	0.375000	chr2	179991400	179991600	0.535000
chrX	36364488	36364688	0.365000	chr2	180000600	180000800	0.400000
chr14	45196629	45196829	0.385000	chr2	180002400	180002600	0.410000
chr21	18569952	18570552	0.413333	chr2	180003200	180003800	0.426667
chr1	232534779	232534979	0.400000	chr2	180005800	180006000	0.430000
chr2	88319224	88319624	0.360000	chr2	180007000	180007400	0.490000
chrX	44031803	44032203	0.430000	chr2	180017800	180018200	0.440000
chr14	51520605	51521205	0.425000	chr2	180034200	180034800	0.500000
chr15	6538022	6538222	0.000000	chr2	180124400	180124600	0.380000
chrX	112751262	112751462	0.405000	chr2	180125600	180125800	0.425000
chr15	52386287	52386687	0.382500	chr2	180143600	180144000	0.407500
chr15	65403274	65403474	0.450000	chr2	180320200	180320400	0.455000
chr6	12637675	12637875	0.285000	chr2	180334600	180334800	0.355000
chr2	122174692	122175292	0.466667	chr2	180360000	180360600	0.505000
chr1	153569345	153569545	0.460000	chr2	18048000	18048200	0.490000
chr12	65704399	65704599	0.320000	chr2	180523800	180524000	0.325000
chr16	44808011	44808211	0.000000	chr2	180539600	180539800	0.310000
chrX	19459317	19459517	0.420000	chr2	180591200	180591400	0.585000
chr13	24593908	24594308	0.417500	chr2	18060000	18060400	0.440000
chr10	41485442	41485642	0.410000	chr2	180604200	180604400	0.430000
chr13	112135415	112136415	0.500000	chr2	180691600	180692600	0.558000
chr6	59150527	59150927	0.382500	chr2	180693000	180693400	0.430000
chr17	21989201	21989401	0.390000	chr2	18077800	18078000	0.435000
chr21	17283459	17283659	0.375000	chr2	18078400	18078600	0.410000
chr6	169267671	169267871	0.375000	chr2	180863400	180863600	0.435000
chr7	121204071	121204271	0.425000	chr2	180937600	180937800	0.500000
chr9	67326226	67326426	0.430000	chr2	180965400	180965600	0.465000
chrY	6644113	6644313	0.425000	chr2	180967400	180967600	0.430000
chr11	56539107	56539307	0.315000	chr2	180979600	180979800	0.440000
chr11	63947558	63948158	0.511667	chr2	180980200	180980800	0.798333
chr5	124239968	124240568	0.390000	chr2	180981400	180982000	0.408333
chrX	84439783	84439983	0.350000	chr2	180982800	180983000	0.390000
chr9	4309466	4309666	0.385000	chr2	180983800	180984000	0.430000
chr14	51501457	51501857	0.380000	chr2	180999400	180999800	0.382500
chrX	83474348	83474548	0.365000	chr2	181005200	181005400	0.395000
chr1	203719005	203719205	0.495000	chr2	181008600	181008800	0.505000
chr1	127152945	127153545	0.000000	chr2	181037000	181037600	0.343333
chr6	103514784	103514984	0.370000	chr2	181042800	181043000	0.380000
chrX	16208541	16208741	0.330000	chr2	181047000	181047200	0.360000
chr21	12645524	12645724	0.360000	chr2	181058800	181059000	0.375000
chr5	60338931	60339131	0.415000	chr2	181065000	181065200	0.435000
chr8	107651100	107651300	0.345000	chr2	181070200	181070400	0.455000
chr8	107842554	107842754	0.340000	chr2	181072600	181072800	0.415000
chr5	83943731	83943931	0.345000	chr2	181077200	181077400	0.370000
chr8	117737727	117737927	0.405000	chr2	181104600	181104800	0.410000
chr15	49182029	49182229	0.345000	chr2	181107000	181107200	0.370000
chr4	72060747	72060947	0.355000	chr2	181110400	181110600	0.345000
chr3	9674991	9675391	0.392500	chr2	18111200	18111600	0.412500
chr1	180205456	180205656	0.385000	chr2	181123800	181124000	0.435000
chr10	52550437	52550637	0.370000	chr2	181140600	181140800	0.420000
chr13	51313436	51313636	0.390000	chr2	181142600	181142800	0.345000
chr20	53150318	53150518	0.340000	chr2	181143800	181144000	0.345000
chr11	48976548	48976748	0.225000	chr2	181146200	181146400	0.400000
chr8	47788928	47789128	0.370000	chr2	181149200	181149400	0.415000
chrX	101453644	101453844	0.445000	chr2	181163200	181163400	0.490000
chr14	49011270	49011470	0.340000	chr2	181164800	181165000	0.350000
chr20	26283259	26283459	0.400000	chr2	181165400	181165600	0.400000
chr5	65678729	65678929	0.355000	chr2	18117800	18118000	0.370000
chr21	9427436	9427836	0.000000	chr2	181178800	181179200	0.370000
chr3	70914949	70915149	0.380000	chr2	181184200	181184400	0.405000
chr1	100426330	100426530	0.335000	chr2	181198600	181198800	0.405000
chr7	90227800	90228000	0.330000	chr2	181203600	181203800	0.385000
chr8	98753866	98754266	0.352500	chr2	181223200	181223600	0.357500
chr12	43771076	43771276	0.345000	chr2	181225000	181225200	0.330000
chr19	30022378	30022578	0.405000	chr2	181231400	181231600	0.515000
chrX	104711458	104711658	0.350000	chr2	181236200	181236400	0.420000
chr7	148446544	148446944	0.375000	chr2	181239200	181239600	0.317500
chrY	10340170	10340370	0.365000	chr2	181244400	181244600	0.455000
chr18	47238594	47238794	0.405000	chr2	181247400	181247600	0.485000
chr12	30661324	30661524	0.330000	chr2	181250800	181251000	0.360000
chr11	99138152	99138352	0.265000	chr2	181252400	181252600	0.380000
chr11	12328368	12328568	0.445000	chr2	181253600	181253800	0.480000
chr11	13565296	13565696	0.427500	chr2	181255800	181256200	0.352500
chr1	244773723	244773923	0.380000	chr2	181281400	181281600	0.385000
chr21	30970344	30970544	0.370000	chr2	181300800	181301000	0.375000
chr10	107400623	107400823	0.335000	chr2	181304000	181304200	0.375000
chr6	41435434	41435634	0.365000	chr2	181304600	181304800	0.385000
chrY	16694938	16695138	0.255000	chr2	181305800	181306000	0.380000
chr4	113809797	113809997	0.255000	chr2	181306800	181307000	0.295000
chr13	20046815	20047415	0.306667	chr2	181308800	181309400	0.360000
chr15	38403815	38404015	0.385000	chr2	181309800	181310000	0.380000
chr2	109955437	109955637	0.420000	chr2	181312000	181312200	0.395000
chr5	66520263	66520463	0.400000	chr2	181312800	181313000	0.425000
chr4	122909997	122910197	0.295000	chr2	181326800	181327000	0.395000
chrX	73576070	73576470	0.335000	chr2	181342200	181342600	0.400000
chr4	64091771	64091971	0.335000	chr2	181348200	181348400	0.420000
chr5	47580320	47580520	0.390000	chr2	181352200	181352400	0.415000
chr13	28802791	28802991	0.370000	chr2	181354800	181355000	0.390000
chr20	5621061	5621261	0.310000	chr2	181356800	181357000	0.370000
chr13	71085098	71085298	0.290000	chr2	181363200	181363400	0.390000
chr13	7619422	7619622	0.000000	chr2	181364600	181364800	0.370000
chr11	75900057	75901457	0.368571	chr2	181367000	181368400	0.378571
chr12	126531381	126531581	0.325000	chr2	181372400	181372600	0.355000
chr1	78863600	78863800	0.415000	chr2	181375200	181375400	0.495000
chr1	166327807	166329607	0.387778	chr2	181393400	181395200	0.393889
chr2	186760060	186760260	0.350000	chr2	181396000	181396200	0.375000
chr9	15067787	15067987	0.355000	chr2	181407200	181407400	0.420000
chr12	19942490	19942690	0.455000	chr2	181411200	181411400	0.585000
chr19	23399033	23399233	0.330000	chr2	181419600	181419800	0.335000
chr2	164242016	164242416	0.335000	chr2	181421000	181421400	0.385000
chr4	131424048	131424248	0.385000	chr2	181430800	181431000	0.460000
chr15	88406722	88406922	0.285000	chr2	181438400	181438600	0.400000
chr8	139230070	139230270	0.420000	chr2	181439400	181439600	0.425000
chr17	33510110	33510310	0.430000	chr2	181440400	181440600	0.445000
chr17	14248868	14249068	0.380000	chr2	181441800	181442000	0.425000
chr10	125541673	125541873	0.365000	chr2	181447000	181447200	0.450000
chrX	127771785	127772385	0.340000	chr2	181454800	181455400	0.415000
chr18	75069536	75070136	0.463333	chr2	181456800	181457400	0.615000
chr17	70371211	70371411	0.280000	chr2	181458000	181458200	0.640000
chr5	13364633	13364833	0.295000	chr2	181459800	181460000	0.355000
chr5	34339327	34339927	0.416667	chr2	181461000	181461600	0.456667
chr9	39295133	39295333	0.325000	chr2	181462200	181462400	0.370000
chr7	94704598	94704998	0.402500	chr2	181463600	181464000	0.415000
chr3	48864524	48864724	0.390000	chr2	181465000	181465200	0.400000
chr8	133365567	133365767	0.345000	chr2	181465800	181466000	0.370000
chr5	20062324	20062924	0.353333	chr2	181466800	181467400	0.363333
chr1	247572296	247572496	0.425000	chr2	181468400	181468600	0.430000
chr6	25878447	25878847	0.370000	chr2	181470600	181471000	0.445000
chr17	54268054	54268254	0.400000	chr2	181471400	181471600	0.320000
chr6	71274849	71275049	0.385000	chr2	181472000	181472200	0.410000
chr11	9785170	9785570	0.405000	chr2	181490400	181490800	0.432500
chr5	100030874	100031074	0.305000	chr2	181509000	181509200	0.370000
chr18	47227715	47228115	0.432500	chr2	181518000	181518400	0.455000
chr19	52323245	52323645	0.380000	chr2	181520200	181520600	0.397500
chr20	48917100	48917300	0.430000	chr2	181540400	181540600	0.455000
chr14	86881885	86883085	0.434167	chr2	181541200	181542400	0.445833
chr9	90242336	90242536	0.510000	chr2	181543600	181543800	0.540000
chr9	107934923	107935323	0.400000	chr2	181575600	181576000	0.430000
chr14	38628776	38628976	0.425000	chr2	181586800	181587000	0.430000
chr4	63687987	63688187	0.390000	chr2	181588600	181588800	0.395000
chrX	59931123	59931323	0.415000	chr2	18160000	18160200	0.485000
chr2	22554910	22555110	0.295000	chr2	181649200	181649400	0.310000
chr16	22763454	22764054	0.488333	chr2	181656600	181657200	0.725000
chr7	83057420	83057620	0.575000	chr2	181678000	181678200	0.590000
chr17	27450915	27451115	0.470000	chr2	181680600	181680800	0.700000
chr10	64880934	64881534	0.290000	chr2	181697200	181697800	0.360000
chr17	54174715	54174915	0.350000	chr2	181715200	181715400	0.405000
chr14	48283279	48283479	0.365000	chr2	181738200	181738400	0.385000
chr9	38951127	38951327	0.380000	chr2	181743000	181743200	0.320000
chr11	16826525	16826725	0.535000	chr2	1817600	1817800	0.665000
chr21	2733783	2733983	0.000000	chr2	181760800	181761000	0.340000
chr1	153997094	153997294	0.475000	chr2	181764200	181764400	0.495000
chr9	18495732	18495932	0.405000	chr2	181781200	181781400	0.575000
chr4	161638012	161638212	0.390000	chr2	181787800	181788000	0.425000
chr11	10183588	10183788	0.355000	chr2	18178800	18179000	0.435000
chr3	165503600	165503800	0.330000	chr2	181790200	181790400	0.400000
chr16	5184540	5184740	0.445000	chr2	181790800	181791000	0.450000
chr13	33763258	33763458	0.395000	chr2	181791400	181791600	0.410000
chr1	228123571	228123971	0.427500	chr2	181804000	181804400	0.562500
chr5	59022313	59022513	0.430000	chr2	181805800	181806000	0.460000
chr2	57493816	57494216	0.442500	chr2	181810800	181811200	0.442500
chr9	60085018	60085418	0.000000	chr2	181814200	181814600	0.365000
chr5	163826961	163827161	0.410000	chr2	181846400	181846600	0.310000
chr14	95248	95448	0.000000	chr2	181848600	181848800	0.340000
chr18	56025621	56025821	0.345000	chr2	181851000	181851200	0.330000
chr12	14994730	14994930	0.410000	chr2	181874200	181874400	0.425000
chr20	43093246	43093646	0.417500	chr2	181876600	181877000	0.460000
chr17	53327321	53327521	0.345000	chr2	181886400	181886600	0.410000
chr15	77023069	77023669	0.580000	chr2	181891600	181892200	0.773333
chrX	124776355	124776555	0.260000	chr2	181894800	181895000	0.320000
chr3	18218534	18218734	0.305000	chr2	181904200	181904400	0.330000
chr4	118197452	118197652	0.315000	chr2	181910600	181910800	0.320000
chr2	212147889	212148089	0.310000	chr2	181937600	181937800	0.395000
chr20	10841759	10841959	0.325000	chr2	181953800	181954000	0.360000
chr20	18898086	18898286	0.420000	chr2	181954400	181954600	0.430000
chr1	65886707	65887107	0.317500	chr2	181991400	181991800	0.382500
chr1	86639444	86639644	0.300000	chr2	181998600	181998800	0.355000
chr5	5282405	5282605	0.495000	chr2	182014400	182014600	0.575000
chr11	124932749	124933149	0.387500	chr2	182050200	182050600	0.412500
chr2	21074366	21074766	0.435000	chr2	182077600	182078000	0.445000
chr6	25969223	25969423	0.380000	chr2	182080600	182080800	0.320000
chr1	72714205	72714405	0.310000	chr2	182097800	182098000	0.345000
chr9	105531183	105531383	0.395000	chr2	182101400	182101600	0.410000
chr12	6048720	6048920	0.425000	chr2	182110400	182110600	0.470000
chr8	28825868	28826068	0.370000	chr2	182186200	182186400	0.395000
chr4	23140054	23140254	0.410000	chr2	182241000	182241200	0.440000
chr8	28282984	28283184	0.400000	chr2	182522800	182523000	0.350000
chr1	100681783	100681983	0.390000	chr2	182540400	182540600	0.400000
chr1	88876802	88877002	0.340000	chr2	182541400	182541600	0.390000
chr16	9356231	9356431	0.330000	chr2	182553600	182553800	0.375000
chr5	121162469	121162669	0.245000	chr2	182618800	182619000	0.420000
chr12	103486262	103486462	0.395000	chr2	182638800	182639000	0.430000
chr9	45502342	45502542	0.385000	chr2	182642400	182642600	0.495000
chr2	40107662	40107862	0.435000	chr2	182649400	182649600	0.515000
chr2	232723010	232723210	0.470000	chr2	182652400	182652600	0.475000
chr1	49630571	49630971	0.397500	chr2	18266000	18266400	0.447500
chr2	55468139	55468339	0.355000	chr2	182667000	182667200	0.430000
chrX	142855982	142856182	0.365000	chr2	182713800	182714000	0.395000
chr7	29631220	29631420	0.345000	chr2	182715200	182715400	0.370000
chr5	1961655	1962455	0.558750	chr2	182716000	182716800	0.676250
chr12	128432601	128432801	0.330000	chr2	182717600	182717800	0.425000
chr1	74605894	74606094	0.420000	chr2	182763400	182763600	0.475000
chr8	102392685	102392885	0.385000	chr2	182767600	182767800	0.490000
chr14	75906079	75906279	0.410000	chr2	182784800	182785000	0.370000
chr15	21076708	21076908	0.390000	chr2	182792600	182792800	0.395000
chr3	129575435	129576435	0.606000	chr2	182866200	182867200	0.615000
chr12	69517509	69517709	0.395000	chr2	182870400	182870600	0.450000
chr2	234451509	234451709	0.460000	chr2	182907400	182907600	0.515000
chr7	145953729	145953929	0.310000	chr2	182942000	182942200	0.365000
chr10	108580127	108581127	0.403000	chr2	182949200	182950200	0.425000
chrY	38276611	38276811	0.000000	chr2	182980200	182980400	0.270000
chr13	28072136	28072736	0.410000	chr2	182994200	182994800	0.468333
chr1	28378275	28378475	0.530000	chr2	1830000	1830200	0.540000
chr4	46860023	46860223	0.495000	chr2	183010200	183010400	0.500000
chr10	15041135	15041335	0.385000	chr2	183012200	183012400	0.390000
chr8	62598327	62598727	0.480000	chr2	183013600	183014000	0.482500
chr1	164301368	164301568	0.350000	chr2	183024400	183024600	0.360000
chr1	80379948	80380148	0.325000	chr2	183026400	183026600	0.355000
chr6	86059901	86060501	0.400000	chr2	183029200	183029800	0.416667
chr8	112715219	112716419	0.372500	chr2	183032200	183033400	0.388333
chr13	82964735	82967535	0.340000	chr2	183034000	183036800	0.331429
chr13	29696671	29696871	0.115000	chr2	183037200	183037400	0.395000
chr5	9025560	9026560	0.487000	chr2	183038000	183039000	0.703000
chr3	32028819	32029019	0.430000	chr2	183041200	183041400	0.465000
chr10	49169407	49169607	0.385000	chr2	183057000	183057200	0.430000
chr15	85825301	85825501	0.515000	chr2	183071200	183071400	0.585000
chr16	58967188	58967788	0.420000	chr2	183078200	183078800	0.435000
chr11	116141981	116142981	0.349000	chr2	183079200	183080200	0.380000
chr5	64672307	64672707	0.347500	chr2	183082000	183082400	0.377500
chr7	107979904	107980104	0.460000	chr2	183089600	183089800	0.485000
chr3	138892504	138892704	0.475000	chr2	183091400	183091600	0.500000
chr8	106698103	106698503	0.317500	chr2	183112600	183113000	0.337500
chr2	120763085	120763285	0.500000	chr2	183113800	183114000	0.510000
chr13	58426116	58426316	0.360000	chr2	183123600	183123800	0.390000
chr1	33447761	33448361	0.505000	chr2	183124200	183124800	0.558333
chrX	668248	668448	0.535000	chr2	183126000	183126200	0.585000
chr11	71212120	71212520	0.412500	chr2	183167000	183167400	0.437500
chr15	33317345	33317545	0.550000	chr2	183172600	183172800	0.580000
chr9	42222542	42222742	0.535000	chr2	183185600	183185800	0.560000
chr1	124300849	124301049	0.390000	chr2	183196200	183196400	0.445000
chr3	85436952	85437152	0.350000	chr2	183216000	183216200	0.405000
chr11	75839398	75839598	0.340000	chr2	18323600	18323800	0.360000
chr13	19281301	19281501	0.355000	chr2	183249000	183249200	0.310000
chr14	80786455	80786655	0.345000	chr2	183295200	183295400	0.570000
chr20	46088314	46088514	0.370000	chr2	183371600	183371800	0.430000
chr13	75765470	75765670	0.375000	chr2	183392400	183392600	0.265000
chr21	7090684	7090884	0.350000	chr2	18387800	18388000	0.450000
chr12	87093026	87093226	0.335000	chr2	184186600	184186800	0.415000
chr1	235728676	235729276	0.410000	chr2	184187200	184187800	0.478333
chr8	129313624	129313824	0.415000	chr2	184190200	184190400	0.460000
chr8	32727638	32728038	0.355000	chr2	184190800	184191200	0.365000
chr16	42206258	42206458	0.000000	chr2	184192000	184192200	0.275000
chr6	113459609	113459809	0.300000	chr2	184192800	184193000	0.360000
chrY	5586607	5586807	0.320000	chr2	184193800	184194000	0.330000
chr15	86809893	86810293	0.372500	chr2	184197400	184197800	0.422500
chr11	134871377	134872977	0.366875	chr2	184198200	184199800	0.382500
chr17	52729375	52729775	0.365000	chr2	184201200	184201600	0.427500
chrX	32388822	32390022	0.320000	chr2	184202000	184203200	0.320000
chr18	52437540	52438140	0.370000	chr2	184203800	184204400	0.358333
chr8	108834177	108834377	0.295000	chr2	184205200	184205400	0.320000
chr4	95936130	95936330	0.370000	chr2	184371000	184371200	0.410000
chr7	28728958	28729358	0.382500	chr2	184562600	184563000	0.397500
chr9	76010673	76010873	0.355000	chr2	184577800	184578000	0.425000
chr20	54876905	54877105	0.315000	chr2	184581600	184581800	0.440000
chr12	95059672	95059872	0.335000	chr2	184591800	184592000	0.370000
chr16	72652384	72652784	0.355000	chr2	184596800	184597200	0.375000
chr16	61523771	61524171	0.402500	chr2	184597600	184598000	0.517500
chr13	26916789	26917389	0.453333	chr2	184598400	184599000	0.705000
chrX	21332466	21332666	0.330000	chr2	184600000	184600200	0.360000
chr21	21854062	21854262	0.405000	chr2	184611000	184611200	0.450000
chr7	139991563	139991763	0.370000	chr2	184611600	184611800	0.300000
chr1	51192964	51193164	0.325000	chr2	184628200	184628400	0.375000
chr2	237178826	237179026	0.350000	chr2	184633800	184634000	0.375000
chr3	116857938	116858138	0.405000	chr2	184646200	184646400	0.525000
chr5	68107704	68107904	0.345000	chr2	184684000	184684200	0.380000
chr5	100063293	100063693	0.507500	chr2	184684800	184685200	0.532500
chr18	66034833	66035033	0.300000	chr2	184686400	184686600	0.375000
chr14	67226767	67226967	0.460000	chr2	18473600	18473800	0.480000
chr2	221073213	221073413	0.350000	chr2	184757000	184757200	0.355000
chr2	39988256	39988856	0.390000	chr2	184765200	184765800	0.465000
chr13	36505580	36505780	0.275000	chr2	184772200	184772400	0.330000
chrX	105695269	105695469	0.365000	chr2	184847400	184847600	0.375000
chr14	44645803	44646003	0.280000	chr2	184890400	184890600	0.355000
chr15	83457055	83457455	0.412500	chr2	184906800	184907200	0.425000
chr6	76378300	76378500	0.395000	chr2	18516400	18516600	0.410000
chr12	16090725	16090925	0.485000	chr2	18520600	18520800	0.490000
chr1	172253607	172253807	0.365000	chr2	185207800	185208000	0.415000
chr4	19945672	19945872	0.455000	chr2	185208400	185208600	0.485000
chr6	164749615	164749815	0.480000	chr2	185291200	185291400	0.565000
chr21	34379416	34379816	0.365000	chr2	185316400	185316800	0.420000
chr1	170273779	170273979	0.460000	chr2	18536200	18536400	0.490000
chr15	16224863	16225263	0.000000	chr2	185417800	185418200	0.325000
chr7	44893211	44893811	0.520000	chr2	185424800	185425400	0.575000
chr4	3118612	3118812	0.390000	chr2	185434000	185434200	0.375000
chr5	65264002	65264202	0.355000	chr2	18546800	18547000	0.405000
chr8	46976703	46976903	0.500000	chr2	1854800	1855000	0.580000
chr4	82531149	82531349	0.415000	chr2	18548800	18549000	0.375000
chr15	55966026	55966226	0.420000	chr2	18550600	18550800	0.425000
chr7	81477236	81477436	0.365000	chr2	185569200	185569400	0.405000
chr10	106457299	106457499	0.355000	chr2	18558600	18558800	0.385000
chr18	75240	76040	0.623750	chr2	18560000	18560800	0.730000
chr4	1146283	1146483	0.485000	chr2	185618800	185619000	0.555000
chr11	43447215	43447415	0.415000	chr2	185629200	185629400	0.460000
chr4	18412791	18412991	0.400000	chr2	185696000	185696200	0.430000
chr15	57300087	57300287	0.545000	chr2	185739000	185739200	0.760000
chr1	7808726	7808926	0.320000	chr2	185807400	185807600	0.335000
chr4	164491856	164492056	0.350000	chr2	185912000	185912200	0.365000
chr11	41766851	41767051	0.425000	chr2	18610800	18611000	0.430000
chr21	39370875	39371075	0.430000	chr2	186153400	186153600	0.470000
chr4	80510260	80510660	0.480000	chr2	1861600	1862000	0.527500
chr8	121750949	121751149	0.375000	chr2	186201400	186201600	0.390000
chr6	100958083	100958283	0.330000	chr2	186205400	186205600	0.360000
chr5	65028993	65029193	0.295000	chr2	186349600	186349800	0.415000
chr9	18948711	18948911	0.425000	chr2	186379200	186379400	0.430000
chr15	86265170	86265570	0.417500	chr2	186387000	186387400	0.427500
chr1	220955886	220956086	0.350000	chr2	186422400	186422600	0.410000
chr6	139971925	139972125	0.310000	chr2	186426800	186427000	0.345000
chr5	68320737	68320937	0.465000	chr2	186433600	186433800	0.480000
chr4	4964675	4965275	0.395000	chr2	186439600	186440200	0.461667
chr8	53574690	53574890	0.380000	chr2	186440600	186440800	0.385000
chr3	137935411	137935611	0.365000	chr2	186458000	186458200	0.460000
chr8	8015739	8015939	0.480000	chr2	186467600	186467800	0.490000
chr6	133054749	133054949	0.405000	chr2	186473800	186474000	0.430000
chr2	191571253	191571453	0.395000	chr2	186478000	186478200	0.420000
chr9	24021252	24021452	0.355000	chr2	186483400	186483600	0.375000
chr5	88338187	88338787	0.316667	chr2	186484400	186485000	0.371667
chr4	164451366	164452166	0.477500	chr2	186486000	186486800	0.622500
chr15	27506239	27506439	0.405000	chr2	186487200	186487400	0.385000
chr4	76060188	76060388	0.305000	chr2	186488800	186489000	0.420000
chr11	60147523	60148123	0.370000	chr2	186491000	186491600	0.388333
chrX	30731144	30731344	0.350000	chr2	186504200	186504400	0.315000
chr9	93297251	93297451	0.580000	chr2	1865200	1865400	0.675000
chr10	33527627	33528027	0.395000	chr2	186532800	186533200	0.427500
chr14	63994604	63994804	0.360000	chr2	186555200	186555400	0.445000
chr22	43727243	43727643	0.392500	chr2	186561400	186561800	0.455000
chr9	116785076	116785276	0.505000	chr2	186570600	186570800	0.525000
chr17	22497190	22497390	0.415000	chr2	186575400	186575600	0.440000
chr5	67768085	67768285	0.405000	chr2	186589200	186589400	0.460000
chr13	41542248	41542848	0.553333	chr2	186589800	186590400	0.735000
chr7	92052926	92053126	0.350000	chr2	186591000	186591200	0.360000
chr5	145244905	145245105	0.265000	chr2	186591600	186591800	0.350000
chr22	33398470	33398670	0.420000	chr2	186641800	186642000	0.425000
chr1	204205424	204205624	0.330000	chr2	186690800	186691000	0.295000
chr3	183302760	183303160	0.495000	chr2	186694000	186694400	0.702500
chr17	40925706	40926106	0.370000	chr2	186695400	186695800	0.390000
chr20	1064015	1064215	0.420000	chr2	186733000	186733200	0.430000
chr21	36517202	36517402	0.375000	chr2	186748600	186748800	0.465000
chr2	48137391	48137591	0.290000	chr2	186846200	186846400	0.310000
chr3	66415084	66415684	0.466667	chr2	186849000	186849600	0.570000
chr12	24617137	24617337	0.330000	chr2	186863000	186863200	0.305000
chr13	66119070	66119270	0.400000	chr2	186884800	186885000	0.405000
chr12	88850219	88850619	0.385000	chr2	186887000	186887400	0.445000
chr4	69622086	69622286	0.280000	chr2	186889200	186889400	0.340000
chr15	64025177	64025377	0.465000	chr2	186894600	186894800	0.485000
chr2	119376180	119376380	0.395000	chr2	186908000	186908200	0.395000
chr18	18907780	18907980	0.400000	chr2	186911000	186911200	0.450000
chr14	71944181	71944381	0.415000	chr2	186914000	186914200	0.430000
chr4	138194828	138195028	0.325000	chr2	186927600	186927800	0.335000
chr1	67873755	67873955	0.415000	chr2	186928400	186928600	0.430000
chr15	98373904	98374104	0.445000	chr2	186951600	186951800	0.465000
chr10	67995712	67996112	0.382500	chr2	187003000	187003400	0.587500
chrX	53918518	53918718	0.275000	chr2	187169200	187169400	0.280000
chr2	78226464	78226664	0.435000	chr2	187174600	187174800	0.465000
chr9	7640630	7640830	0.365000	chr2	187217800	187218000	0.410000
chrX	70810631	70811031	0.345000	chr2	187264600	187265000	0.385000
chr16	51293869	51294069	0.375000	chr2	187272000	187272200	0.430000
chr15	76678679	76678879	0.325000	chr2	187349400	187349600	0.360000
chr1	158852178	158852778	0.335000	chr2	187354400	187355000	0.386667
chr15	26951844	26952044	0.380000	chr2	187358600	187358800	0.420000
chr4	98527786	98527986	0.330000	chr2	187404000	187404200	0.360000
chr2	143593654	143593854	0.295000	chr2	187422400	187422600	0.340000
chr19	46089095	46089295	0.275000	chr2	187424200	187424400	0.395000
chr5	148213809	148214009	0.440000	chr2	187435200	187435400	0.475000
chr15	51050361	51050561	0.390000	chr2	187448200	187448400	0.470000
chr13	50531367	50531967	0.305000	chr2	187475600	187476200	0.358333
chr18	64374919	64375119	0.315000	chr2	187500000	187500200	0.325000
chr10	64024031	64024231	0.370000	chr2	187501000	187501200	0.415000
chr9	63761439	63761839	0.420000	chr2	187505200	187505600	0.442500
chr5	130984489	130984889	0.350000	chr2	187510000	187510400	0.400000
chr2	221796737	221796937	0.475000	chr2	187516800	187517000	0.510000
chr8	65692992	65693192	0.400000	chr2	187547400	187547600	0.410000
chr6	72793613	72793813	0.430000	chr2	187550000	187550200	0.450000
chr18	30320069	30320869	0.350000	chr2	187550800	187551600	0.393750
chr20	10583925	10584125	0.305000	chr2	187552600	187552800	0.310000
chr11	82600414	82600614	0.350000	chr2	187553200	187553400	0.375000
chr13	56054206	56054806	0.343333	chr2	187554400	187555000	0.368333
chr15	77847863	77848063	0.515000	chr2	187557600	187557800	0.520000
chr20	27050943	27051143	0.370000	chr2	187577400	187577600	0.445000
chrY	36177844	36178044	0.000000	chr2	187580800	187581000	0.305000
chr3	73902927	73903127	0.300000	chr2	187581400	187581600	0.340000
chr4	139687805	139688005	0.360000	chr2	187586400	187586600	0.375000
chr12	69793941	69794141	0.325000	chr2	187587200	187587400	0.425000
chr4	40461642	40462042	0.462500	chr21	8759000	8759400	0.660000
chr4	58266970	58267170	0.440000	chr2	187659000	187659200	0.485000
chr2	99797301	99797501	0.325000	chr2	187843400	187843600	0.335000
chr5	95939729	95939929	0.360000	chr2	187982800	187983000	0.370000
chr11	97034533	97034733	0.340000	chr2	187986000	187986200	0.350000
chr5	11486184	11486384	0.390000	chr2	187995000	187995200	0.460000
chr2	62194554	62194954	0.462500	chr21	8807000	8807400	0.525000
chr9	90482355	90482955	0.430000	chr21	8808000	8808600	0.436667
chr3	62192244	62194444	0.423182	chr21	8809800	8812000	0.550455
chr19	31053274	31053474	0.500000	chr2	188124000	188124200	0.580000
chr3	175561183	175561383	0.315000	chr2	188134400	188134600	0.310000
chrX	49577635	49578235	0.458333	chr21	8815400	8816000	0.638333
chr1	231120008	231120208	0.410000	chr2	188181200	188181400	0.425000
chr16	37847358	37847558	0.385000	chr2	188235000	188235200	0.455000
chr6	126101014	126101414	0.405000	chr2	188284400	188284800	0.412500
chr2	5323630	5324230	0.305000	chr2	188285400	188286000	0.353333
chr2	201815091	201815491	0.397500	chr2	188286400	188286800	0.400000
chr3	176405778	176406578	0.311250	chr2	188287800	188288600	0.377500
chr3	62238666	62238866	0.430000	chr2	188291200	188291400	0.435000
chr5	126889532	126889732	0.455000	chr2	188291800	188292000	0.685000
chr6	76800612	76800812	0.535000	chr2	188292600	188292800	0.650000
chrX	96518379	96518979	0.440000	chr2	188293600	188294200	0.463333
chr6	60268922	60269522	0.280000	chr2	188295200	188295800	0.305000
chr2	111220916	111221516	0.383333	chr2	188296400	188297000	0.330000
chr16	66843883	66844083	0.505000	chr2	188320000	188320200	0.515000
chr9	14847020	14847220	0.455000	chr2	188326800	188327000	0.475000
chr8	100801723	100801923	0.355000	chr2	188345600	188345800	0.365000
chr4	182321016	182321416	0.407500	chr2	188369400	188369800	0.430000
chr14	67424929	67425129	0.435000	chr2	188456600	188456800	0.545000
chr2	192562026	192562226	0.375000	chr2	18850000	18850200	0.385000
chr4	86224867	86225067	0.275000	chr2	188512600	188512800	0.335000
chr21	14828800	14829000	0.345000	chr2	188524600	188524800	0.355000
chr9	91441913	91442113	0.310000	chr2	188551800	188552000	0.370000
chr16	56155791	56155991	0.420000	chr2	188607600	188607800	0.435000
chr7	118852713	118852913	0.245000	chr2	188611000	188611200	0.350000
chr3	20854049	20854249	0.340000	chr2	1886600	1886800	0.350000
chr16	42609895	42610095	0.000000	chr21	8870200	8870400	0.360000
chr16	73050839	73051039	0.465000	chr2	188909600	188909800	0.510000
chr6	106516454	106516654	0.485000	chr2	188975800	188976000	0.520000
chr13	30968960	30969160	0.365000	chr2	189025400	189025600	0.445000
chr5	121051671	121051871	0.340000	chr2	189094400	189094600	0.390000
chr7	126005851	126006051	0.355000	chr2	189143200	189143400	0.465000
chr3	149521337	149521537	0.370000	chr2	189144000	189144200	0.385000
chr14	18956336	18956536	0.375000	chr2	189261600	189261800	0.415000
chrX	28301993	28302193	0.335000	chr2	189288000	189288200	0.390000
chrX	98176618	98176818	0.295000	chr2	189295800	189296000	0.305000
chrX	41834570	41834970	0.310000	chr2	189297400	189297800	0.317500
chr21	11942643	11942843	0.350000	chr2	189301000	189301200	0.455000
chr4	168141918	168142118	0.460000	chr2	189304400	189304600	0.465000
chr4	104158447	104158647	0.395000	chr2	189308600	189308800	0.425000
chr5	135007283	135007483	0.480000	chr2	189309400	189309600	0.495000
chr8	82608830	82609030	0.325000	chr2	189312800	189313000	0.385000
chr2	6311143	6311343	0.370000	chr2	189347600	189347800	0.425000
chr20	23075932	23076132	0.425000	chr2	189357200	189357400	0.545000
chr10	49580440	49580640	0.330000	chr2	189362400	189362600	0.345000
chr1	35480094	35480294	0.365000	chr2	189412400	189412600	0.310000
chr5	169732215	169732615	0.430000	chr2	189421800	189422200	0.467500
chr3	84955158	84955958	0.301250	chr2	189425000	189425800	0.358750
chr20	46492909	46493309	0.412500	chr2	189426200	189426600	0.440000
chr18	72753853	72754053	0.270000	chr2	189438000	189438200	0.285000
chr14	50154248	50154448	0.345000	chr2	189439400	189439600	0.405000
chr11	8335656	8336256	0.503333	chr2	189441000	189441600	0.518333
chr14	52456149	52456349	0.405000	chr2	189444400	189444600	0.425000
chr15	50574662	50575062	0.350000	chr2	189464200	189464600	0.355000
chr14	63963966	63964366	0.365000	chr2	189465600	189466000	0.372500
chr11	79575079	79575279	0.365000	chr2	189466800	189467000	0.370000
chr9	15883502	15883702	0.340000	chr2	189494000	189494200	0.385000
chr18	70301550	70301750	0.450000	chr2	189495000	189495200	0.455000
chr7	26639829	26640029	0.405000	chr2	189496600	189496800	0.510000
chr2	93551080	93551680	0.390000	chr2	189505200	189505800	0.411667
chr14	95850347	95850747	0.350000	chr2	189506600	189507000	0.452500
chr3	139438556	139438756	0.375000	chr2	189514200	189514400	0.420000
chr1	229818813	229819013	0.390000	chr2	189516600	189516800	0.405000
chr12	18613648	18614048	0.390000	chr2	189521600	189522000	0.392500
chr12	98783135	98783335	0.415000	chr2	189531000	189531200	0.420000
chr13	105830336	105830536	0.260000	chr2	189537000	189537200	0.345000
chr3	58228387	58228587	0.390000	chr2	189549200	189549400	0.440000
chr11	66044164	66044364	0.435000	chr2	189559000	189559200	0.450000
chr2	11893820	11894020	0.425000	chr2	189560000	189560200	0.460000
chr8	9668062	9668262	0.385000	chr2	189561000	189561200	0.395000
chr1	57248618	57248818	0.405000	chr2	189564000	189564200	0.500000
chr20	8388428	8388628	0.340000	chr2	189575200	189575400	0.460000
chr3	103775121	103775321	0.340000	chr2	189576400	189576600	0.405000
chr3	5967413	5967613	0.435000	chr2	189579600	189579800	0.340000
chr1	156905306	156905906	0.595000	chr2	189580400	189581000	0.635000
chr3	138338765	138338965	0.485000	chr2	189581400	189581600	0.565000
chr2	206934480	206934680	0.415000	chr2	189582000	189582200	0.490000
chr1	187018244	187018844	0.308333	chr2	189583400	189584000	0.376667
chrX	91585627	91585827	0.365000	chr2	189584600	189584800	0.420000
chr3	118283309	118283509	0.345000	chr2	189585400	189585600	0.385000
chr22	5952516	5952916	0.000000	chr2	189587800	189588200	0.382500
chr7	58098492	58098692	0.380000	chr2	189592600	189592800	0.365000
chr19	23210124	23210324	0.275000	chr2	189595600	189595800	0.325000
chr10	61527726	61528126	0.317500	chr2	189608800	189609200	0.307500
chr1	171898867	171899067	0.420000	chr2	189610800	189611000	0.430000
chr1	127253592	127254392	0.000000	chr2	189613200	189614000	0.381250
chr17	32892500	32892900	0.400000	chr2	189624800	189625200	0.437500
chrX	27320854	27321054	0.245000	chr2	189626400	189626600	0.305000
chr6	134137387	134137587	0.350000	chr2	189629200	189629400	0.430000
chr14	42754709	42754909	0.350000	chr2	189633400	189633600	0.390000
chr8	131505578	131505978	0.370000	chr2	189641600	189642000	0.427500
chr16	51390857	51391057	0.425000	chr2	189654200	189654400	0.500000
chr6	1196944	1198344	0.403571	chr2	189657800	189659200	0.449286
chr6	133994309	133994709	0.500000	chr2	189661200	189661600	0.580000
chr1	222517476	222517676	0.490000	chr2	189662000	189662200	0.510000
chr7	82312934	82313134	0.375000	chr2	189662600	189662800	0.385000
chr17	9240628	9241028	0.610000	chr2	189674400	189674800	0.737500
chr13	17799678	17799878	0.365000	chr2	189682000	189682200	0.435000
chr4	6736430	6736830	0.420000	chr2	189683400	189683800	0.465000
chr15	68463696	68463896	0.440000	chr2	189685800	189686000	0.455000
chr10	54472132	54472532	0.315000	chr2	189698400	189698800	0.410000
chr5	103469592	103469792	0.400000	chr2	189699200	189699400	0.370000
chr15	60835903	60836103	0.385000	chr2	189702200	189702400	0.425000
chr12	60388573	60388773	0.485000	chr2	1897200	1897400	0.510000
chr3	89978229	89978429	0.335000	chr2	189751200	189751400	0.420000
chr9	44515461	44515661	0.380000	chr2	189760000	189760200	0.415000
chr1	39607379	39608179	0.487500	chr2	189762600	189763400	0.493750
chr6	15627792	15627992	0.255000	chr2	189782400	189782600	0.410000
chr12	128992202	128993602	0.497143	chr2	189783400	189784800	0.598571
chr20	16984248	16984448	0.370000	chr2	189791800	189792000	0.430000
chr18	41676249	41676449	0.315000	chr2	189798800	189799000	0.320000
chr11	59723431	59723831	0.422500	chr2	189799600	189800000	0.495000
chr1	199047517	199047717	0.340000	chr2	189837400	189837600	0.360000
chr11	42050587	42050787	0.345000	chr2	189866000	189866200	0.350000
chr8	123031873	123042473	0.426226	chr21	8986600	8997200	0.494057
chr6	11529868	11530068	0.350000	chr2	189875000	189875200	0.355000
chr9	20220358	20220558	0.400000	chr2	189876400	189876600	0.410000
chr5	64653884	64654084	0.430000	chr2	189900800	189901000	0.490000
chr9	72654664	72654864	0.215000	chr2	189952800	189953000	0.295000
chr6	82564825	82565025	0.360000	chr2	189960400	189960600	0.390000
chr10	111263840	111264840	0.335000	chr21	8997600	8998600	0.339000
chr12	2985761	2985961	0.505000	chr2	189983000	189983200	0.510000
chr2	190631048	190631248	0.320000	chr21	8999200	8999400	0.335000
chr8	72487354	72487554	0.365000	chr21	9000800	9001000	0.370000
chr3	39710393	39710793	0.320000	chr21	9002200	9002600	0.340000
chr3	69771094	69771294	0.395000	chr2	190024000	190024200	0.425000
chr20	30053444	30053644	0.000000	chr21	9003400	9003600	0.325000
chr18	59191270	59191470	0.410000	chr21	9004000	9004200	0.395000
chr1	96425558	96425758	0.480000	chr2	190044000	190044200	0.505000
chr14	62943621	62943821	0.450000	chr2	190045000	190045200	0.555000
chr6	154166795	154166995	0.270000	chr2	190070400	190070600	0.320000
chrX	22840941	22841141	0.355000	chr2	190089000	190089200	0.390000
chr4	67835593	67835793	0.305000	chr2	190094600	190094800	0.360000
chr5	25343099	25343499	0.482500	chr2	190119200	190119600	0.532500
chr5	101411796	101411996	0.315000	chr2	190170800	190171000	0.370000
chr2	72334872	72335072	0.450000	chr2	190177400	190177600	0.505000
chr9	5306655	5306855	0.430000	chr21	9018000	9018200	0.610000
chr12	122845623	122846023	0.607500	chr2	190180200	190180600	0.687500
chr14	48370053	48370253	0.420000	chr2	190181000	190181200	0.635000
chr1	220974842	220975242	0.357500	chr2	190182000	190182400	0.377500
chr8	28903348	28903548	0.390000	chr2	190183000	190183200	0.420000
chr4	61086558	61086758	0.340000	chr2	190183600	190183800	0.350000
chr9	76037732	76037932	0.475000	chr2	190184600	190184800	0.485000
chr17	57646884	57647084	0.400000	chr2	190185400	190185600	0.410000
chr7	114551155	114551355	0.365000	chr2	190186400	190186600	0.445000
chr17	14326784	14326984	0.495000	chr21	9018800	9019000	0.585000
chr4	170532122	170532322	0.350000	chr2	190190800	190191000	0.415000
chr1	50510982	50511182	0.340000	chr2	190191600	190191800	0.360000
chr15	2174922	2175522	0.000000	chr2	190193000	190193600	0.345000
chr2	224506040	224506440	0.310000	chr2	190194600	190195000	0.407500
chr6	115508800	115509000	0.340000	chr2	190197400	190197600	0.460000
chr3	102995091	102995491	0.335000	chr2	190202000	190202400	0.397500
chr8	88584898	88585298	0.472500	chr2	190213800	190214200	0.532500
chr12	75686262	75686462	0.410000	chr2	190214600	190214800	0.475000
chr10	26534611	26534811	0.550000	chr2	190217000	190217200	0.610000
chr4	69129443	69130043	0.358333	chr2	190271800	190272400	0.401667
chr14	24544266	24544666	0.335000	chr2	190277600	190278000	0.377500
chr2	236305702	236305902	0.560000	chr21	9029000	9029200	0.580000
chr4	10422631	10422831	0.370000	chr2	190301200	190301400	0.425000
chr9	103503725	103503925	0.370000	chr2	190303800	190304000	0.380000
chr3	139417261	139417461	0.330000	chr2	190312400	190312600	0.375000
chr20	12263659	12264059	0.415000	chr2	190319000	190319400	0.490000
chr1	21486955	21487155	0.545000	chr2	190319800	190320000	0.690000
chr6	21658671	21658871	0.425000	chr2	190320800	190321000	0.475000
chr4	185009926	185010126	0.560000	chr21	9032600	9032800	0.595000
chr8	14424907	14425507	0.380000	chr2	190334600	190335200	0.385000
chr1	145782925	145783125	0.515000	chr2	190340400	190340600	0.525000
chr5	137400089	137401089	0.510000	chr2	190343400	190344400	0.690000
chrX	123331401	123331601	0.460000	chr2	190353000	190353200	0.475000
chr10	47476553	47476753	0.480000	chr2	190354400	190354600	0.530000
chr1	218475520	218475720	0.350000	chr2	190359800	190360000	0.370000
chr3	153465410	153465610	0.350000	chr2	190372400	190372600	0.490000
chr19	11409391	11410591	0.435000	chr2	190378800	190380000	0.447500
chr1	189332983	189333183	0.265000	chr2	190381000	190381200	0.410000
chr6	23206782	23206982	0.335000	chr2	190383000	190383200	0.390000
chr7	77367216	77367416	0.405000	chr2	19038800	19039000	0.410000
chr4	107819375	107819975	0.433333	chr2	190404200	190404800	0.456667
chr5	75492796	75492996	0.405000	chr2	190407400	190407600	0.450000
chr9	29323649	29323849	0.575000	chr2	190408600	190408800	0.770000
chr4	93250392	93250592	0.340000	chr2	190410200	190410400	0.375000
chr14	88704598	88705398	0.308750	chr2	190415800	190416600	0.336250
chr1	106439950	106440150	0.275000	chr2	190425200	190425400	0.345000
chr8	59425060	59425260	0.435000	chr2	190430400	190430600	0.445000
chr15	13684747	13684947	0.000000	chr2	190432000	190432200	0.365000
chr1	69410375	69410575	0.525000	chr21	9043200	9043400	0.660000
chr10	128918005	128918205	0.300000	chr2	190435400	190435600	0.370000
chr18	73968961	73969161	0.460000	chr2	190460000	190460200	0.480000
chr15	83489442	83489842	0.457500	chr2	190462600	190463000	0.495000
chr1	175838911	175839111	0.300000	chr2	190469400	190469600	0.370000
chr6	134707499	134707699	0.385000	chr2	190470000	190470200	0.390000
chrY	15833290	15833490	0.335000	chr2	190477600	190477800	0.375000
chr2	54852008	54852208	0.340000	chr2	190481800	190482000	0.490000
chr3	83340065	83340465	0.435000	chr2	190486200	190486600	0.470000
chr4	141826575	141826775	0.350000	chr2	190495000	190495200	0.375000
chr2	5396039	5396239	0.335000	chr2	190511200	190511400	0.390000
chr13	96476597	96476797	0.485000	chr2	190512800	190513000	0.500000
chr3	70962127	70962527	0.315000	chr2	190515800	190516200	0.315000
chr11	61568274	61568474	0.410000	chr2	190520400	190520600	0.450000
chr2	90186068	90186268	0.345000	chr2	190525000	190525200	0.425000
chrX	95534602	95534802	0.315000	chr2	190526400	190526600	0.360000
chr8	85787707	85787907	0.425000	chr2	190528600	190528800	0.430000
chr6	13832830	13833630	0.406250	chr2	190530000	190530800	0.441250
chr2	169720513	169720713	0.400000	chr2	190532600	190532800	0.425000
chr6	31486311	31486711	0.562500	chr2	190534600	190535000	0.762500
chr5	124534129	124534329	0.425000	chr2	190552000	190552200	0.470000
chr11	102225087	102225287	0.420000	chr2	190562200	190562400	0.520000
chr1	117326984	117327184	0.330000	chr2	190575400	190575600	0.310000
chr2	86964732	86964932	0.505000	chr2	190578600	190578800	0.535000
chr5	146538808	146539408	0.411667	chr2	190580000	190580600	0.430000
chr7	52082210	52082410	0.440000	chr2	190582200	190582400	0.445000
chr10	56446045	56446245	0.365000	chr2	190599200	190599400	0.375000
chr8	65275765	65275965	0.330000	chr2	190606200	190606400	0.460000
chr11	57995567	57995767	0.395000	chr2	190607200	190607400	0.495000
chr16	30788145	30788745	0.510000	chr2	190627800	190628400	0.518333
chr3	62614617	62614817	0.380000	chr2	190636400	190636600	0.355000
chr16	52903661	52904061	0.317500	chr2	190637400	190637800	0.437500
chr15	55392178	55392378	0.485000	chr21	9064000	9064200	0.615000
chr1	220817520	220817720	0.450000	chr2	190648800	190649000	0.795000
chr6	50707523	50708123	0.521667	chr2	190649400	190650000	0.590000
chr10	61228535	61228935	0.450000	chr21	9065000	9065400	0.652500
chr17	73868823	73869023	0.530000	chr21	9066400	9066600	0.655000
chr14	76189670	76189870	0.415000	chr2	190669000	190669200	0.430000
chr2	136337104	136337304	0.360000	chr2	190670600	190670800	0.365000
chr21	5010916	5011116	0.535000	chr21	9067600	9067800	0.645000
chrX	77760692	77761092	0.260000	chr2	190678600	190679000	0.452500
chr10	84302119	84302319	0.430000	chr2	190680400	190680600	0.550000
chr8	26001546	26001746	0.490000	chr21	9068200	9068400	0.575000
chrX	9394963	9395563	0.498333	chr21	9069200	9069800	0.620000
chr1	217276914	217277314	0.352500	chr2	190695800	190696200	0.425000
chr19	11423909	11424109	0.630000	chr21	9070800	9071000	0.655000
chr5	84899678	84900078	0.325000	chr2	19072200	19072600	0.430000
chrX	150582222	150582822	0.430000	chr21	9073200	9073800	0.645000
chr20	4568046	4568246	0.460000	chr21	9075000	9075200	0.625000
chr20	55188597	55188797	0.345000	chr2	190762600	190762800	0.375000
chr8	116783364	116783564	0.350000	chr2	190766800	190767000	0.425000
chr8	49955597	49955797	0.420000	chr2	190781800	190782000	0.440000
chr10	100491852	100492052	0.455000	chr2	190791600	190791800	0.480000
chr4	71011443	71011643	0.500000	chr21	9083400	9083600	0.680000
chr18	56196625	56196825	0.365000	chr2	190838600	190838800	0.405000
chr4	83984730	83984930	0.330000	chr2	190850600	190850800	0.435000
chrY	3284957	3285157	0.345000	chr2	190854000	190854200	0.390000
chr4	173548185	173548585	0.370000	chr2	190857000	190857400	0.405000
chr5	118820447	118820647	0.440000	chr21	9086600	9086800	0.640000
chr22	38540287	38540487	0.395000	chr2	190871600	190871800	0.425000
chr5	75628009	75628209	0.375000	chr2	190876000	190876200	0.480000
chr17	28344824	28346824	0.488000	chr2	190880200	190882200	0.655000
chr3	146243082	146243882	0.340000	chr2	190882800	190883600	0.356250
chr5	85763379	85763579	0.260000	chr2	190884400	190884600	0.330000
chr8	74938142	74938342	0.330000	chr2	190887200	190887400	0.395000
chr6	27923249	27923449	0.320000	chr2	190891600	190891800	0.345000
chr12	67901961	67902161	0.410000	chr2	190896600	190896800	0.415000
chr6	114112599	114112799	0.370000	chr2	190917000	190917200	0.375000
chr17	41807104	41807304	0.550000	chr21	9092200	9092400	0.565000
chr12	99812485	99812885	0.347500	chr2	190947200	190947600	0.377500
chr20	27548771	27548971	0.395000	chr2	190948000	190948200	0.400000
chr14	44529419	44529619	0.365000	chr2	190948800	190949000	0.485000
chr8	48677825	48678025	0.410000	chr2	190962000	190962200	0.425000
chr13	73368076	73368276	0.390000	chr2	190971000	190971200	0.485000
chr7	21157635	21158235	0.446667	chr2	190980000	190980600	0.531667
chr4	11621564	11621764	0.345000	chr2	190984800	190985000	0.475000
chr11	111839543	111839743	0.360000	chr21	9099000	9099200	0.485000
chr2	12412604	12412804	0.340000	chr2	190996400	190996600	0.555000
chr13	31087714	31087914	0.450000	chr2	190997200	190997400	0.475000
chr11	6482373	6482973	0.423333	chr21	9099800	9100400	0.466667
chr2	229971298	229971498	0.405000	chr2	190999200	190999400	0.500000
chr1	119114920	119115320	0.377500	chr2	191013000	191013400	0.425000
chr3	155777361	155777761	0.422500	chr2	191014000	191014400	0.732500
chrX	111968476	111968676	0.375000	chr2	191014800	191015000	0.490000
chrX	95353033	95353233	0.410000	chr2	191015400	191015600	0.425000
chr22	25347624	25348024	0.447500	chr2	191020200	191020600	0.667500
chr8	5801394	5801594	0.365000	chr2	191021000	191021200	0.460000
chr21	39444230	39444430	0.440000	chr2	191021800	191022000	0.450000
chr8	30201639	30202239	0.406667	chr2	191022400	191023000	0.458333
chr21	45056877	45057077	0.445000	chr2	191023400	191023600	0.470000
chr10	118181790	118181990	0.375000	chr2	191029600	191029800	0.380000
chr1	112667176	112667376	0.345000	chr2	191030600	191030800	0.425000
chr11	77823354	77824154	0.386250	chr2	191032600	191033400	0.425000
chr16	86624607	86625007	0.375000	chr2	191038400	191038800	0.407500
chr3	92006763	92006963	0.375000	chr2	191050000	191050200	0.380000
chr8	107106938	107107138	0.365000	chr2	191052200	191052400	0.415000
chr4	2028703	2029103	0.365000	chr2	191056200	191056600	0.410000
chr1	69635027	69635427	0.380000	chr2	191061600	191062000	0.390000
chr4	13788087	13788287	0.340000	chr2	191064600	191064800	0.390000
chr11	5014001	5014201	0.355000	chr2	191066400	191066600	0.400000
chr18	62072526	62072926	0.332500	chr2	191113800	191114200	0.347500
chr2	224488621	224488821	0.405000	chr2	191114600	191114800	0.460000
chr14	57622430	57622830	0.395000	chr2	191115400	191115800	0.437500
chr4	136768761	136768961	0.415000	chr2	191126400	191126600	0.420000
chr16	67250541	67251141	0.403333	chr2	191128200	191128800	0.415000
chr4	29064625	29064825	0.365000	chr2	191146200	191146400	0.410000
chr10	124302642	124302842	0.350000	chr2	191148800	191149000	0.355000
chr7	29880598	29881598	0.465000	chr2	191150200	191151200	0.534000
chr14	67822040	67822440	0.350000	chr2	191152800	191153200	0.375000
chr1	88964438	88964638	0.340000	chr2	191155800	191156000	0.400000
chr20	2430209	2430609	0.445000	chr21	9115800	9116200	0.572500
chr3	99071745	99071945	0.370000	chr2	191158400	191158600	0.385000
chr7	69271280	69271480	0.320000	chr2	191165200	191165400	0.390000
chr17	61911660	61911860	0.380000	chr2	191189400	191189600	0.390000
chr1	173855570	173855770	0.475000	chr21	9119000	9119200	0.635000
chr2	85106684	85106884	0.395000	chr2	191194200	191194400	0.420000
chr5	100108198	100108398	0.410000	chr2	191202200	191202400	0.415000
chr16	12265736	12265936	0.485000	chr2	191202800	191203000	0.500000
chr12	31400769	31400969	0.470000	chr2	191206600	191206800	0.490000
chr19	32350846	32351046	0.390000	chr2	191217600	191217800	0.445000
chr4	106565012	106565212	0.445000	chr2	191218400	191218600	0.455000
chr22	50019426	50020426	0.444000	chr2	191245200	191246200	0.735000
chr13	36631690	36632090	0.412500	chr21	9126000	9126400	0.420000
chr9	28942217	28942417	0.375000	chr2	191274400	191274600	0.415000
chr20	2043284	2043484	0.465000	chr21	9128200	9128400	0.470000
chr1	228825881	228826081	0.465000	chr21	9129600	9129800	0.655000
chr17	22904878	22905078	0.390000	chr2	191302600	191302800	0.425000
chrX	149995743	149995943	0.450000	chr2	19131200	19131400	0.490000
chr1	170474066	170474266	0.410000	chr2	191322000	191322200	0.455000
chr22	45660566	45660766	0.455000	chr2	191323000	191323200	0.460000
chr10	127303476	127303876	0.480000	chr2	191355400	191355800	0.495000
chr18	54735036	54735236	0.290000	chr2	191377400	191377600	0.480000
chr12	23157011	23157211	0.390000	chr2	191404800	191405000	0.420000
chr11	109188239	109188439	0.380000	chr2	19141200	19141400	0.410000
chr6	110372280	110372480	0.385000	chr2	191422000	191422200	0.410000
chr8	58037663	58037863	0.360000	chr2	191436800	191437000	0.455000
chr19	47073524	47073724	0.465000	chr2	191456200	191456400	0.510000
chr4	184048291	184048491	0.455000	chr21	9148000	9148200	0.465000
chr3	142126010	142126410	0.405000	chr2	191533800	191534200	0.327500
chr8	44524306	44524506	0.410000	chr2	191555200	191555400	0.470000
chr12	94875551	94875751	0.440000	chr2	191558000	191558200	0.520000
chr2	49947598	49947798	0.365000	chr2	191565800	191566000	0.470000
chr4	36353230	36353430	0.465000	chr2	191566400	191566600	0.515000
chr10	38874788	38874988	0.365000	chr2	191570400	191570600	0.430000
chrX	55713710	55713910	0.390000	chr2	191571200	191571400	0.420000
chr5	45407134	45407334	0.390000	chr2	191587800	191588000	0.525000
chr4	171356384	171357184	0.380000	chr2	191597000	191597800	0.420000
chr4	183993786	183993986	0.435000	chr2	191599800	191600000	0.440000
chr5	2930781	2931181	0.407500	chr2	191601000	191601400	0.480000
chr5	18451896	18452096	0.325000	chr2	191610800	191611000	0.360000
chrX	28340108	28340508	0.270000	chr2	191611600	191612000	0.450000
chr8	79942955	79943355	0.395000	chr2	191617600	191618000	0.400000
chr4	58353187	58353387	0.395000	chr2	191618400	191618600	0.480000
chr8	22242979	22243179	0.390000	chr2	191620200	191620400	0.450000
chr6	76287149	76287349	0.335000	chr2	191622800	191623000	0.375000
chr3	40607221	40607421	0.445000	chr2	191625200	191625400	0.455000
chr4	20731812	20732212	0.375000	chr2	191629000	191629400	0.385000
chr4	38281385	38281585	0.425000	chr2	191630400	191630600	0.460000
chrX	124834142	124835142	0.421000	chr2	191637800	191638800	0.431000
chr6	98688528	98688728	0.390000	chr2	191643600	191643800	0.435000
chrX	69671778	69672178	0.342500	chr2	191645800	191646200	0.415000
chr12	69046454	69046654	0.410000	chr2	191648000	191648200	0.490000
chr11	44078936	44079136	0.425000	chr2	191651000	191651200	0.445000
chr1	217030630	217030830	0.395000	chr2	191654600	191654800	0.525000
chr4	73745154	73745354	0.430000	chr2	191665400	191665600	0.440000
chrX	139430200	139430600	0.290000	chr2	191666800	191667200	0.407500
chr4	138971101	138971301	0.455000	chr2	191668400	191668600	0.320000
chr16	78665321	78665521	0.395000	chr2	191675800	191676000	0.410000
chr21	29759463	29759663	0.365000	chr2	191676800	191677000	0.385000
chr6	6211575	6212575	0.534000	chr2	191677400	191678400	0.594000
chrX	35733499	35733699	0.545000	chr2	191678800	191679000	0.560000
chr21	32306775	32306975	0.425000	chr2	191679600	191679800	0.460000
chr5	29050360	29050560	0.220000	chr2	191680200	191680400	0.380000
chr2	81918793	81918993	0.385000	chr2	191682400	191682600	0.450000
chr16	56418813	56419013	0.365000	chr2	191683000	191683200	0.370000
chr7	146652524	146652724	0.285000	chr2	191686800	191687000	0.340000
chr12	20397997	20398197	0.370000	chr2	191688000	191688200	0.520000
chr2	169180465	169180665	0.410000	chr2	191689400	191689600	0.440000
chr5	136695887	136696487	0.313333	chr2	191690000	191690600	0.365000
chr2	189981600	189981800	0.340000	chr2	191691000	191691200	0.385000
chr17	81722872	81723072	0.485000	chr2	191693200	191693400	0.490000
chr4	94180966	94181366	0.392500	chr2	191696000	191696400	0.452500
chr1	7972366	7972566	0.420000	chr2	191714000	191714200	0.540000
chr6	127839454	127839654	0.445000	chr2	191724200	191724400	0.460000
chr18	39286449	39286849	0.285000	chr2	191740000	191740400	0.422500
chr5	136062428	136062628	0.520000	chr2	191759000	191759200	0.525000
chr6	132613231	132613431	0.340000	chr2	191775600	191775800	0.440000
chr11	60320498	60320698	0.330000	chr2	191806400	191806600	0.380000
chrX	66032085	66032285	0.380000	chr2	191812200	191812400	0.420000
chr20	31522506	31522906	0.420000	chr2	191831400	191831800	0.435000
chr10	1787052	1787252	0.285000	chr2	191833800	191834000	0.385000
chr1	223402622	223403222	0.406667	chr2	191836800	191837400	0.478333
chr11	9172434	9172834	0.440000	chr2	191840000	191840400	0.470000
chr8	140796607	140796807	0.330000	chr2	191841000	191841200	0.410000
chr7	93543158	93544558	0.328571	chr2	191841600	191843000	0.349286
chr2	13838291	13838691	0.407500	chr2	191843400	191843800	0.422500
chr2	101269	101469	0.495000	chr2	191845400	191845600	0.555000
chr17	74778415	74779415	0.474000	chr2	191846200	191847200	0.570000
chr21	30786513	30788913	0.370833	chr2	191849400	191851800	0.398750
chr19	30329425	30330025	0.351667	chr2	191853600	191854200	0.361667
chr14	78634521	78635121	0.326667	chr2	191855000	191855600	0.371667
chr12	106666439	106666639	0.315000	chr2	191857600	191857800	0.415000
chr6	59436980	59437180	0.430000	chr2	191869400	191869600	0.470000
chr4	182468169	182468369	0.400000	chr2	191884600	191884800	0.410000
chr8	32811603	32811803	0.425000	chr2	191890000	191890200	0.430000
chr11	84392235	84392435	0.400000	chr2	191892400	191892600	0.415000
chr20	40168873	40169273	0.327500	chr2	191910600	191911000	0.375000
chrX	126998215	126998415	0.330000	chr2	191931400	191931600	0.395000
chr9	17716120	17716520	0.350000	chr2	191946800	191947200	0.425000
chr4	129237394	129237594	0.295000	chr2	191950600	191950800	0.345000
chr18	76757222	76757422	0.325000	chr2	191951400	191951600	0.340000
chr14	82249108	82249308	0.325000	chr2	191961600	191961800	0.320000
chr3	75470421	75470821	0.400000	chr2	192004200	192004600	0.437500
chr9	7299709	7299909	0.400000	chr2	192029200	192029400	0.530000
chr11	51479196	51479396	0.390000	chr2	192060200	192060400	0.455000
chr6	116524773	116525173	0.300000	chr2	192064400	192064800	0.347500
chr4	132105254	132105454	0.325000	chr2	192072400	192072600	0.350000
chr6	65566459	65566659	0.375000	chr2	192074000	192074200	0.380000
chr8	123535771	123536171	0.312500	chr2	192162400	192162800	0.355000
chr6	168552062	168552262	0.305000	chr2	192190600	192190800	0.315000
chr17	36218103	36219103	0.449000	chr2	192194400	192195400	0.688000
chrX	69489913	69490313	0.357500	chr2	192265800	192266200	0.387500
chr8	80177193	80177393	0.405000	chr2	192286200	192286400	0.420000
chr9	45056825	45057025	0.400000	chr2	192460600	192460800	0.420000
chr2	35119585	35119785	0.385000	chr2	192511000	192511200	0.460000
chr1	168830036	168830236	0.390000	chr2	192749800	192750000	0.400000
chr1	8881559	8881759	0.505000	chr2	19305800	19306000	0.555000
chr11	83467180	83467580	0.455000	chr2	1931200	1931600	0.582500
chr2	148495927	148496127	0.390000	chr2	193199400	193199600	0.420000
chr14	46651044	46651244	0.500000	chr2	193200	193400	0.510000
chr17	24127102	24127302	0.395000	chr2	19320200	19320400	0.445000
chr16	42517922	42518322	0.000000	chr2	193253000	193253400	0.362500
chr14	40338259	40338859	0.321667	chr2	193271800	193272400	0.410000
chr4	29014248	29014448	0.310000	chr2	193331800	193332000	0.340000
chr12	49439363	49439763	0.420000	chr2	193347600	193348000	0.447500
chr10	106160943	106161143	0.310000	chr2	19335600	19335800	0.445000
chr5	10367940	10368140	0.410000	chr2	193469400	193469600	0.415000
chrX	57898460	57898660	0.370000	chr2	193476200	193476400	0.405000
chr20	22957410	22957810	0.542500	chr2	19348000	19348400	0.657500
chr1	178852520	178852720	0.325000	chr2	193482600	193482800	0.330000
chr6	111001692	111001892	0.485000	chr2	19350200	19350400	0.690000
chr5	167685777	167685977	0.460000	chr2	193502600	193502800	0.720000
chr3	30304380	30304580	0.415000	chr2	19352800	19353000	0.460000
chr17	7659829	7660229	0.490000	chr2	193542800	193543200	0.505000
chr9	85643965	85644165	0.235000	chr2	193576200	193576400	0.305000
chr17	43804601	43805001	0.472500	chr2	19358200	19358600	0.662500
chr4	77263551	77263751	0.465000	chr2	193584600	193584800	0.520000
chr14	25944860	25945060	0.330000	chr2	193603800	193604000	0.355000
chr3	193978785	193979185	0.462500	chr2	19361400	19361800	0.642500
chr2	144533966	144534166	0.365000	chr2	19362400	19362600	0.420000
chr10	49741991	49742191	0.485000	chr2	19363000	19363200	0.585000
chr7	126824157	126824357	0.335000	chr2	193701600	193701800	0.390000
chr5	93561944	93562144	0.345000	chr2	193894200	193894400	0.370000
chrX	88577764	88577964	0.310000	chr2	193907600	193907800	0.395000
chr17	56383141	56383341	0.400000	chr2	194060400	194060600	0.440000
chr2	230015104	230015304	0.320000	chr2	194104800	194105000	0.390000
chr1	78540938	78541138	0.325000	chr2	194205600	194205800	0.355000
chr9	43047323	43047523	0.460000	chr2	194319400	194319600	0.465000
chr3	73443419	73443619	0.455000	chr2	194333200	194333400	0.490000
chr10	127832906	127833306	0.472500	chr2	194504800	194505200	0.502500
chr8	32633934	32634134	0.410000	chr2	1946000	1946200	0.515000
chr18	21314216	21314416	0.365000	chr2	19474200	19474400	0.430000
chr2	23013618	23013818	0.380000	chr2	194843200	194843400	0.425000
chr1	60745122	60745522	0.262500	chr2	195047400	195047800	0.342500
chr9	14469886	14470086	0.370000	chr2	195168400	195168600	0.380000
chr2	174493152	174493352	0.400000	chr2	195202600	195202800	0.440000
chr11	86004196	86004396	0.290000	chr2	195208800	195209000	0.375000
chr1	87802417	87802617	0.515000	chr2	195304400	195304600	0.520000
chr14	64942066	64942266	0.465000	chr2	195312800	195313000	0.485000
chr5	81124453	81124653	0.365000	chr2	195314000	195314200	0.375000
chr15	71003304	71003504	0.340000	chr2	195318600	195318800	0.325000
chr13	12704433	12704633	0.000000	chr2	195320600	195320800	0.295000
chrY	9146142	9146342	0.415000	chr2	195322400	195322600	0.465000
chr21	4653617	4653817	0.000000	chr2	195330600	195330800	0.340000
chr13	62794876	62795076	0.320000	chr2	195337600	195337800	0.375000
chr5	16728799	16729199	0.390000	chr2	195367800	195368200	0.427500
chr8	123143905	123144105	0.395000	chr2	195369000	195369200	0.420000
chr2	182894411	182894611	0.415000	chr2	195382200	195382400	0.440000
chr1	230176961	230177161	0.455000	chr2	195407000	195407200	0.515000
chr8	10270863	10271063	0.490000	chr2	195414600	195414800	0.510000
chr5	177834245	177834445	0.420000	chr2	195419200	195419400	0.430000
chr5	19612544	19612744	0.300000	chr2	195430000	195430200	0.400000
chr13	61071956	61072156	0.325000	chr2	195468800	195469000	0.370000
chr3	5908087	5908487	0.410000	chr2	195473800	195474200	0.420000
chr1	188199701	188199901	0.310000	chr2	195477600	195477800	0.365000
chr4	56073632	56074032	0.370000	chr2	195487000	195487400	0.385000
chr3	124506908	124507108	0.385000	chr2	195489200	195489400	0.465000
chr4	123541767	123541967	0.380000	chr2	195495400	195495600	0.385000
chr10	67617260	67617460	0.405000	chr2	195498200	195498400	0.440000
chr21	16908015	16908215	0.340000	chr2	195503400	195503600	0.355000
chr18	17546445	17546645	0.395000	chr2	195509600	195509800	0.450000
chr12	18930190	18930590	0.435000	chr2	195513200	195513600	0.440000
chr11	91513585	91514385	0.341250	chr2	195532600	195533400	0.347500
chr6	118298602	118298802	0.395000	chr2	195534000	195534200	0.470000
chr7	90438829	90439029	0.310000	chr2	195536400	195536600	0.370000
chr2	134805139	134805339	0.385000	chr2	195538000	195538200	0.340000
chr5	159651133	159651333	0.410000	chr2	195543200	195543400	0.425000
chr14	41957760	41957960	0.355000	chr2	195544600	195544800	0.375000
chr18	75921737	75921937	0.395000	chr2	195559600	195559800	0.475000
chr9	6108835	6109035	0.370000	chr2	195561400	195561600	0.375000
chr4	108028335	108028735	0.385000	chr2	195562200	195562600	0.395000
chr11	109227214	109227414	0.360000	chr2	195564200	195564400	0.370000
chr8	41605415	41605615	0.380000	chr2	195566400	195566600	0.395000
chr20	60645401	60645601	0.355000	chr2	195568800	195569000	0.455000
chr10	21492705	21492905	0.390000	chr2	195574400	195574600	0.440000
chr10	64038714	64038914	0.375000	chr2	195575200	195575400	0.330000
chr21	22293936	22294336	0.245000	chr2	195576000	195576400	0.392500
chr2	160327800	160328000	0.315000	chr2	195580200	195580400	0.375000
chr3	47101294	47101494	0.290000	chr2	195594400	195594600	0.355000
chr3	2413115	2413315	0.355000	chr2	195595000	195595200	0.385000
chr12	123851836	123852436	0.445000	chr2	195595600	195596200	0.481667
chr1	189365219	189365419	0.375000	chr2	195597000	195597200	0.405000
chr20	2098889	2099089	0.375000	chr2	195601400	195601600	0.515000
chr11	44414177	44414377	0.430000	chr2	195602800	195603000	0.450000
chr9	95898391	95898591	0.305000	chr2	195604800	195605000	0.400000
chr5	20019234	20019434	0.330000	chr2	195610800	195611000	0.340000
chr6	104755408	104755608	0.355000	chr2	195614000	195614200	0.405000
chr9	15735334	15735534	0.255000	chr2	195633000	195633200	0.360000
chrX	143487536	143487736	0.390000	chr2	195642400	195642600	0.420000
chr17	15381878	15382078	0.410000	chr2	195646600	195646800	0.595000
chr21	15607017	15607217	0.440000	chr2	195647400	195647600	0.445000
chr3	99587924	99588124	0.300000	chr2	195648800	195649000	0.355000
chr7	21178368	21178968	0.383333	chr2	195650200	195650800	0.423333
chr5	48368777	48368977	0.420000	chr2	195651200	195651400	0.425000
chr8	11031620	11033420	0.475000	chr2	195657000	195658800	0.581667
chr18	28300041	28300241	0.340000	chr2	195659200	195659400	0.365000
chr15	31425208	31425408	0.305000	chr2	195660400	195660600	0.375000
chr5	33073621	33073821	0.415000	chr2	195662200	195662400	0.470000
chr2	199725542	199725742	0.395000	chr2	195663000	195663200	0.420000
chr4	44219245	44219445	0.355000	chr2	195668000	195668200	0.395000
chr1	68360562	68360762	0.400000	chr2	195677400	195677600	0.415000
chr11	97048384	97048584	0.310000	chr2	195686800	195687000	0.330000
chr11	66107235	66107435	0.475000	chr2	195695400	195695600	0.570000
chr10	88241527	88241727	0.370000	chr2	195713800	195714000	0.395000
chr15	45252541	45252741	0.285000	chr2	195773800	195774000	0.365000
chr6	44539081	44539281	0.430000	chr2	195779600	195779800	0.455000
chr10	80190390	80190590	0.355000	chr2	195818200	195818400	0.335000
chr1	138642887	138643087	0.000000	chr2	195820400	195820600	0.335000
chr2	209437521	209437721	0.340000	chr2	195838000	195838200	0.385000
chr5	17111265	17111465	0.330000	chr2	195962000	195962200	0.360000
chr6	55449566	55449766	0.300000	chr2	195967400	195967600	0.340000
chr1	41116412	41116612	0.315000	chr2	196051800	196052000	0.435000
chr12	35514580	35514780	0.420000	chr2	196054800	196055000	0.470000
chr14	53950248	53950848	0.581667	chr2	196068400	196069000	0.638333
chr2	230556755	230557355	0.370000	chr2	196101400	196102000	0.448333
chr5	85916695	85916895	0.325000	chr2	196106000	196106200	0.335000
chr22	24834528	24834728	0.460000	chr2	196123800	196124000	0.475000
chr2	222100262	222100462	0.310000	chr2	196128800	196129000	0.410000
chr17	63454285	63454485	0.465000	chr2	196131400	196131600	0.505000
chr1	242819381	242819581	0.400000	chr2	196132600	196132800	0.470000
chr2	189400704	189401104	0.330000	chr2	196142800	196143200	0.347500
chr4	171429061	171429261	0.290000	chr2	196144800	196145000	0.405000
chr2	189470052	189470652	0.350000	chr2	196150000	196150600	0.336667
chr11	36038342	36038742	0.410000	chr2	196151000	196151400	0.422500
chr13	73898074	73898274	0.355000	chr2	196153600	196153800	0.410000
chr5	89143023	89143223	0.270000	chr2	196155600	196155800	0.335000
chr4	147464713	147464913	0.400000	chr2	196157000	196157200	0.415000
chr7	41193877	41194077	0.405000	chr2	196158800	196159000	0.510000
chr4	68702411	68702611	0.330000	chr2	196160200	196160400	0.430000
chr1	243190584	243190784	0.280000	chr2	196163400	196163600	0.300000
chr5	55628917	55629117	0.340000	chr2	196164600	196164800	0.360000
chr5	2795342	2795742	0.372500	chr2	196167000	196167400	0.380000
chr1	177013301	177013501	0.420000	chr2	196168200	196168400	0.465000
chr4	117007765	117007965	0.360000	chr2	196169600	196169800	0.325000
chr1	150455328	150455928	0.415000	chr2	196170200	196170800	0.418333
chr5	139691091	139691891	0.512500	chr2	196171400	196172200	0.640000
chr3	183127038	183127238	0.465000	chr2	196176200	196176400	0.485000
chr8	129538538	129538738	0.350000	chr2	196177200	196177400	0.455000
chr1	203799289	203799889	0.421667	chr2	196177800	196178400	0.468333
chr8	68807816	68808016	0.355000	chr2	196182400	196182600	0.365000
chr7	106728995	106729195	0.285000	chr2	196184000	196184200	0.395000
chr8	67261162	67261362	0.400000	chr2	196195400	196195600	0.370000
chr22	13612692	13612892	0.345000	chr2	196200600	196200800	0.380000
chr14	54017125	54018125	0.354000	chr2	196205000	196206000	0.384000
chr3	12605490	12605690	0.425000	chr2	196211400	196211600	0.455000
chr16	65820018	65820418	0.372500	chr2	196213600	196214000	0.445000
chr4	63216692	63216892	0.380000	chr2	196215400	196215600	0.360000
chr1	159371427	159371627	0.400000	chr2	196220800	196221000	0.410000
chr20	11372478	11372678	0.465000	chr2	196230200	196230400	0.480000
chr17	55646275	55646475	0.360000	chr2	196234000	196234200	0.430000
chr8	3004348	3004548	0.385000	chr2	196234800	196235000	0.425000
chr10	8901532	8902532	0.395000	chr2	196239600	196240600	0.414000
chr20	35704501	35704901	0.370000	chr2	196242200	196242600	0.385000
chr11	92762645	92762845	0.380000	chr2	196247600	196247800	0.355000
chrX	142903693	142903893	0.400000	chr2	196250000	196250200	0.480000
chr10	3579530	3580130	0.391667	chr2	196259600	196260200	0.406667
chr14	33322603	33322803	0.320000	chr2	196260600	196260800	0.415000
chr11	80037220	80037820	0.398333	chr2	196262800	196263400	0.403333
chr13	27127321	27127921	0.353333	chr2	196268200	196268800	0.365000
chr11	51859480	51859680	0.400000	chr2	196274400	196274600	0.475000
chr3	174664129	174664329	0.290000	chr2	196277000	196277200	0.315000
chr13	55199874	55200074	0.490000	chr2	196292400	196292600	0.530000
chr16	47978009	47978409	0.362500	chr2	196294200	196294600	0.377500
chr17	30153146	30153346	0.395000	chr2	196300000	196300200	0.455000
chr15	35166846	35167046	0.445000	chr2	196331200	196331400	0.455000
chr1	183014007	183014207	0.305000	chr2	196341800	196342000	0.310000
chr12	80101295	80101495	0.380000	chr2	196356400	196356600	0.420000
chr2	77666679	77666879	0.420000	chr2	196366000	196366200	0.425000
chr5	73283514	73283714	0.400000	chr2	196380200	196380400	0.470000
chr2	87925906	87926106	0.395000	chr2	196400200	196400400	0.420000
chr18	20324211	20324411	0.415000	chr2	196414000	196414200	0.460000
chr9	40784996	40785196	0.280000	chr2	196428400	196428600	0.310000
chrX	55612335	55612935	0.400000	chr2	196459200	196459800	0.458333
chr3	21347528	21347728	0.390000	chr2	196586800	196587000	0.410000
chr16	23952036	23952636	0.491667	chr2	196593000	196593600	0.780000
chr7	34141284	34141684	0.447500	chr2	196601400	196601800	0.545000
chr15	60920098	60920298	0.370000	chr2	196607200	196607400	0.410000
chr6	76973032	76973232	0.375000	chr2	196611000	196611200	0.490000
chr1	203674673	203675073	0.532500	chr2	196639400	196639800	0.667500
chr7	103523958	103524158	0.410000	chr2	196640600	196640800	0.415000
chr14	83646362	83646562	0.365000	chr2	196696400	196696600	0.480000
chrX	97595027	97595227	0.390000	chr2	196719200	196719400	0.415000
chr1	119442352	119442752	0.390000	chr2	196723600	196724000	0.425000
chr16	13656278	13656478	0.440000	chr2	196751200	196751400	0.460000
chr11	76867072	76867272	0.435000	chr2	19677000	19677200	0.490000
chr3	110862279	110862479	0.430000	chr2	196783600	196783800	0.445000
chr13	38897235	38897435	0.500000	chr2	196799600	196799800	0.625000
chr2	179529935	179530135	0.350000	chr2	196808400	196808600	0.450000
chr1	145195580	145195780	0.365000	chr2	196809400	196809600	0.370000
chr4	37777123	37777323	0.420000	chr2	196850000	196850200	0.475000
chrX	81098541	81099141	0.315000	chr2	196915200	196915800	0.410000
chr9	107516223	107517023	0.453750	chr2	196926000	196926800	0.637500
chrX	80320698	80321498	0.408750	chr2	196927200	196928000	0.411250
chr5	56805821	56806021	0.470000	chr2	196958600	196958800	0.495000
chr8	21298534	21298734	0.420000	chr2	196962000	196962200	0.460000
chr12	57555197	57555397	0.400000	chr2	196963200	196963400	0.440000
chr14	38573718	38573918	0.370000	chr2	196984000	196984200	0.395000
chr6	18570839	18571239	0.392500	chr2	196985600	196986000	0.407500
chr5	63246006	63246606	0.350000	chr2	196987600	196988200	0.346667
chr18	28122920	28123120	0.310000	chr2	197011200	197011400	0.315000
chr2	171325623	171325823	0.320000	chr2	197012200	197012400	0.370000
chr6	102037932	102038132	0.310000	chr2	197052400	197052600	0.385000
chr7	142999380	142999780	0.325000	chr2	197081400	197081800	0.397500
chr8	114840603	114841003	0.342500	chr2	197086400	197086800	0.405000
chr1	122457871	122458071	0.415000	chr2	197113600	197113800	0.445000
chr6	127551360	127551560	0.360000	chr2	197121400	197121600	0.430000
chr1	100785479	100785679	0.415000	chr2	197130400	197130600	0.420000
chr18	3303877	3304077	0.395000	chr2	197131000	197131200	0.400000
chr6	627288	627488	0.440000	chr2	197131600	197131800	0.485000
chr2	170638436	170638636	0.405000	chr2	197137400	197137600	0.450000
chr12	14670109	14670709	0.350000	chr2	197138200	197138800	0.370000
chr13	74782516	74782716	0.350000	chr2	197140200	197140400	0.410000
chr10	56272234	56272834	0.281667	chr2	197141800	197142400	0.375000
chr12	65702221	65702621	0.365000	chr2	197145600	197146000	0.445000
chr11	26394455	26394855	0.435000	chr2	197152400	197152800	0.440000
chrX	45860780	45860980	0.375000	chr2	197159800	197160000	0.445000
chr7	37990452	37990652	0.470000	chr2	197161800	197162000	0.495000
chr10	61832815	61833015	0.350000	chr2	197168800	197169000	0.500000
chr2	75353030	75353630	0.350000	chr2	197191600	197192200	0.363333
chr13	92260207	92260407	0.380000	chr2	197197800	197198000	0.390000
chr22	45760302	45760502	0.465000	chr2	197199000	197199200	0.510000
chr8	27846995	27847195	0.420000	chr2	197200200	197200400	0.455000
chr6	86588818	86589018	0.410000	chr2	197206000	197206200	0.505000
chr4	6832829	6833429	0.386667	chr2	197207600	197208200	0.391667
chr10	26676540	26677540	0.399000	chr2	197209000	197210000	0.416000
chr9	8198478	8199078	0.413333	chr2	197212600	197213200	0.455000
chr6	35601726	35602726	0.412000	chr2	197215800	197216800	0.425000
chrX	110391438	110391838	0.402500	chr2	197218600	197219000	0.440000
chr3	102080612	102080812	0.365000	chr2	197223600	197223800	0.395000
chr11	40389050	40389250	0.375000	chr2	197229600	197229800	0.385000
chr5	148352666	148352866	0.290000	chr2	197234000	197234200	0.325000
chr17	47533578	47533778	0.330000	chr2	197235800	197236000	0.380000
chrX	125676838	125677038	0.435000	chr2	197237000	197237200	0.440000
chr12	79706139	79706339	0.400000	chr2	197238000	197238200	0.415000
chr15	80085660	80085860	0.330000	chr2	197239600	197239800	0.355000
chr2	178619409	178619609	0.340000	chr2	197240600	197240800	0.390000
chr8	86432073	86432273	0.405000	chr2	197248800	197249000	0.395000
chr11	46664705	46665305	0.478333	chr2	197255200	197255800	0.486667
chrX	20407359	20407759	0.365000	chr2	197258600	197259000	0.387500
chr11	115164428	115164628	0.450000	chr2	1972600	1972800	0.550000
chr18	72108608	72109008	0.362500	chr2	197261800	197262200	0.410000
chr20	55575142	55575342	0.280000	chr2	197266600	197266800	0.405000
chrX	62511833	62512233	0.360000	chr2	197281400	197281800	0.357500
chr2	40010137	40010337	0.410000	chr2	197287400	197287600	0.435000
chr3	66962421	66962621	0.340000	chr2	197292800	197293000	0.415000
chr8	11257624	11258224	0.363333	chr2	197293800	197294400	0.386667
chr12	54886295	54886895	0.388333	chr2	197297000	197297600	0.323333
chr4	52272534	52272734	0.290000	chr2	197298000	197298200	0.400000
chr5	37976763	37976963	0.410000	chr2	197298800	197299000	0.425000
chr2	114233198	114233398	0.330000	chr2	197304600	197304800	0.425000
chr1	83000938	83001138	0.315000	chr2	197307400	197307600	0.365000
chr12	91605688	91606088	0.320000	chr2	197308200	197308600	0.442500
chr3	100942570	100942970	0.377500	chr2	197309000	197309400	0.370000
chr1	15075950	15077150	0.531667	chr2	197309800	197311000	0.719167
chrY	19041751	19041951	0.475000	chr2	197323000	197323200	0.480000
chr10	133654746	133654946	0.375000	chr2	197323600	197323800	0.410000
chr6	38100219	38100419	0.465000	chr2	197328600	197328800	0.475000
chr1	121145633	121145833	0.465000	chr2	197339600	197339800	0.485000
chr12	99523229	99523429	0.350000	chr2	197343200	197343400	0.265000
chr4	134626326	134626526	0.345000	chr2	197359000	197359200	0.415000
chr16	15089483	15089683	0.515000	chr2	197360000	197360200	0.565000
chr1	78192105	78192305	0.390000	chr2	197369600	197369800	0.440000
chr1	203132687	203132887	0.470000	chr2	197416400	197416600	0.500000
chrX	9801790	9801990	0.455000	chr2	197425600	197425800	0.490000
chr15	75091962	75092162	0.395000	chr2	197431000	197431200	0.425000
chr1	179693478	179693678	0.510000	chr2	197432600	197432800	0.520000
chr1	95429721	95429921	0.405000	chr2	197433800	197434000	0.415000
chr4	53177911	53178711	0.515000	chr2	197434600	197435400	0.583750
chrX	140675017	140675417	0.362500	chr2	197436000	197436400	0.477500
chr17	26156558	26156758	0.415000	chr2	197443000	197443200	0.455000
chr18	17112607	17112807	0.375000	chr2	197447000	197447200	0.395000
chr7	69080523	69080923	0.420000	chr2	197451000	197451400	0.492500
chr9	137290899	137291699	0.452500	chr2	197453200	197454000	0.610000
chr15	47152214	47152814	0.345000	chr2	197460800	197461400	0.398333
chr6	70460397	70461397	0.389000	chr2	197477800	197478800	0.427000
chr3	181766590	181766990	0.510000	chr2	19748000	19748400	0.590000
chr3	122634755	122635555	0.393750	chr2	197484800	197485600	0.458750
chrY	25804640	25804840	0.325000	chr2	197497400	197497600	0.355000
chr1	161371878	161372878	0.490000	chr2	197499400	197500400	0.689000
chr8	120412639	120412839	0.445000	chr2	197514000	197514200	0.450000
chr3	182313179	182313379	0.345000	chr2	197514800	197515000	0.390000
chr5	139584979	139585379	0.505000	chr2	197515800	197516200	0.692500
chr18	52637089	52637289	0.440000	chr2	197516600	197516800	0.495000
chr16	26182302	26182502	0.400000	chr2	197556600	197556800	0.420000
chr1	83093796	83093996	0.445000	chr2	197599600	197599800	0.485000
chr12	37104715	37105115	0.372500	chr2	197619400	197619800	0.427500
chr6	111401672	111401872	0.350000	chr2	19765000	19765200	0.485000
chr1	77783934	77785134	0.399167	chr21	9767200	9768400	0.644167
chr5	164563493	164563693	0.350000	chr2	197695600	197695800	0.475000
chr16	54142412	54143212	0.517500	chr2	197705200	197706000	0.672500
chrY	24230560	24230760	0.470000	chr2	197706600	197706800	0.545000
chr21	23004085	23004285	0.355000	chr2	197707600	197707800	0.405000
chr6	92037338	92037538	0.325000	chr2	197711200	197711400	0.395000
chr18	15054506	15054706	0.400000	chr2	197728800	197729000	0.415000
chr12	66280107	66280307	0.425000	chr2	197782200	197782400	0.430000
chr2	100427748	100427948	0.515000	chr2	197786000	197786200	0.645000
chr13	94367778	94367978	0.445000	chr2	197786600	197786800	0.745000
chr2	161969365	161969765	0.402500	chr2	197803000	197803400	0.432500
chr19	35623744	35623944	0.490000	chr2	197804400	197804600	0.635000
chr9	137461822	137462022	0.710000	chr2	197805000	197805200	0.790000
chr9	78916317	78916517	0.375000	chr2	197805800	197806000	0.500000
chrX	59303039	59303239	0.400000	chr2	197806400	197806600	0.415000
chr3	127978938	127979338	0.382500	chr2	197807200	197807600	0.420000
chr19	42725451	42725851	0.410000	chr2	197809000	197809400	0.430000
chr13	73630169	73630369	0.345000	chr2	197810200	197810400	0.345000
chr6	24679092	24679292	0.450000	chr2	197813200	197813400	0.495000
chr7	12069890	12070690	0.393750	chr2	197821600	197822400	0.416250
chr5	70836261	70836461	0.270000	chr2	197838200	197838400	0.365000
chr9	103639451	103639651	0.360000	chr2	197847800	197848000	0.400000
chr19	53544426	53544626	0.490000	chr2	197851600	197851800	0.500000
chr8	54399981	54400181	0.505000	chr2	197852200	197852400	0.535000
chr6	25967186	25967386	0.415000	chr2	197857800	197858000	0.425000
chr3	62510938	62511138	0.425000	chr2	19786600	19786800	0.480000
chr7	57676471	57676671	0.375000	chr2	197869600	197869800	0.390000
chr1	182667144	182667744	0.416667	chr2	197873200	197873800	0.481667
chr2	7192844	7193044	0.395000	chr2	197888400	197888600	0.410000
chr11	111692555	111692955	0.302500	chr2	197889000	197889400	0.377500
chrX	22178079	22178279	0.370000	chr2	197892000	197892200	0.375000
chr9	85993586	85993986	0.425000	chr2	197893800	197894200	0.470000
chr2	128152586	128152786	0.380000	chr2	197895000	197895200	0.320000
chr10	130781291	130781491	0.505000	chr2	197909400	197909600	0.530000
chr14	3674017	3674217	0.000000	chr2	197916000	197916200	0.340000
chr3	20682750	20682950	0.385000	chr2	197919600	197919800	0.415000
chr6	69130146	69130346	0.400000	chr2	197922200	197922400	0.450000
chr12	76415317	76415717	0.435000	chr2	197929200	197929600	0.452500
chr12	67918188	67918388	0.370000	chr2	197932000	197932200	0.410000
chr14	27200501	27200701	0.230000	chr2	197934200	197934400	0.380000
chr1	216912463	216912663	0.300000	chr2	197935000	197935200	0.390000
chr9	29901968	29902168	0.295000	chr2	197954400	197954600	0.400000
chr1	188185851	188186051	0.425000	chr2	197969400	197969600	0.435000
chr6	89152468	89152668	0.325000	chr2	197972000	197972200	0.375000
chr11	13181743	13182743	0.421000	chr2	197996600	197997600	0.456000
chr3	17159187	17159387	0.420000	chr2	198005400	198005600	0.440000
chr2	134105327	134105527	0.435000	chr21	9801000	9801200	0.515000
chr9	41553030	41553430	0.382500	chr2	198042200	198042600	0.400000
chr1	179190935	179191135	0.480000	chr2	198054400	198054600	0.485000
chr1	187704755	187704955	0.385000	chr2	198100400	198100600	0.435000
chr7	158498509	158498909	0.372500	chr2	198106600	198107000	0.440000
chr6	161850504	161850904	0.412500	chr21	9811400	9811800	0.615000
chr4	151186854	151187054	0.570000	chr21	9812400	9812600	0.620000
chr16	68134923	68135123	0.335000	chr2	198127800	198128000	0.370000
chr13	94511398	94511598	0.530000	chr21	9813200	9813400	0.580000
chr2	220662843	220663243	0.407500	chr21	9814200	9814600	0.620000
chr16	10912068	10912268	0.475000	chr2	198144800	198145000	0.500000
chr10	31579177	31579377	0.520000	chr21	9815000	9815200	0.575000
chr12	122066128	122066928	0.471250	chr21	9815600	9816400	0.601250
chr1	19700539	19700739	0.565000	chr21	9816800	9817000	0.615000
chrX	28863067	28863267	0.485000	chr21	9817600	9817800	0.560000
chr2	42520186	42520786	0.486667	chr21	9818600	9819200	0.578333
chr20	64059396	64059596	0.560000	chr21	9819600	9819800	0.615000
chr17	76697363	76697763	0.530000	chr21	9820800	9821200	0.622500
chr3	53334038	53334238	0.500000	chr21	9821600	9821800	0.580000
chr4	14921088	14921288	0.485000	chr21	9822800	9823000	0.595000
chr1	242207390	242207590	0.470000	chr21	9823600	9823800	0.635000
chr9	44643372	44643572	0.415000	chr21	9824400	9824600	0.580000
chr14	51891373	51891573	0.315000	chr2	198293400	198293600	0.380000
chr8	80350367	80350567	0.455000	chr2	198296800	198297000	0.475000
chr3	58818143	58818343	0.365000	chr2	198309800	198310000	0.400000
chrX	32576742	32576942	0.305000	chr2	198314600	198314800	0.395000
chr16	67371774	67371974	0.415000	chr2	198322400	198322600	0.455000
chr1	155518469	155518669	0.265000	chr2	198326600	198326800	0.330000
chr5	100091640	100091840	0.335000	chr2	198328800	198329000	0.350000
chr6	63952622	63953222	0.453333	chr21	9836600	9837200	0.621667
chr10	33722591	33722791	0.420000	chr2	198372000	198372200	0.490000
chr1	169664221	169664421	0.475000	chr21	9838200	9838400	0.635000
chr19	42906083	42906683	0.550000	chr21	9839000	9839600	0.630000
chr5	178523374	178523574	0.475000	chr2	19863400	19863600	0.660000
chr5	132136286	132136486	0.520000	chr2	19865200	19865400	0.560000
chr12	122969051	122969451	0.490000	chr2	19868800	19869200	0.657500
chr17	32498778	32498978	0.430000	chr2	198762600	198762800	0.435000
chr4	57016088	57016288	0.340000	chr2	198767400	198767600	0.400000
chr2	16802052	16802252	0.480000	chr2	19887600	19887800	0.485000
chr11	60088668	60089068	0.395000	chr2	198877400	198877800	0.422500
chrX	45178003	45178203	0.455000	chr2	198902000	198902200	0.460000
chr12	114402320	114402520	0.370000	chr2	19890200	19890400	0.420000
chr12	52333089	52333289	0.355000	chr2	198913800	198914000	0.395000
chr17	30124273	30124473	0.430000	chr2	19892000	19892200	0.470000
chr7	40684940	40685740	0.371250	chr2	19894400	19895200	0.325000
chr3	170639838	170640038	0.410000	chr2	19895600	19895800	0.415000
chr18	44010844	44011044	0.320000	chr2	19897000	19897200	0.315000
chr22	1142886	1143086	0.000000	chr2	19897800	19898000	0.365000
chr18	36965136	36965936	0.357500	chr2	19898400	19899200	0.448750
chr3	21285801	21288001	0.441364	chr2	19900000	19902200	0.489091
chr4	103066227	103066427	0.380000	chr2	199020000	199020200	0.395000
chr2	228326330	228326530	0.490000	chr2	19903200	19903400	0.455000
chr1	212446313	212446913	0.501667	chr2	1990400	1991000	0.553333
chr16	42430936	42431136	0.000000	chr2	199131800	199132000	0.365000
chr13	76461563	76461763	0.440000	chr2	19916600	19916800	0.575000
chr6	7635564	7635764	0.450000	chr2	199224000	199224200	0.525000
chr3	18309815	18310215	0.435000	chr2	199229200	199229600	0.527500
chr3	220844	221044	0.410000	chr2	199315400	199315600	0.465000
chr10	104178821	104179021	0.355000	chr2	199335600	199335800	0.375000
chr17	62114831	62115231	0.360000	chr2	19937000	19937400	0.330000
chr19	23520311	23520511	0.475000	chr2	199393200	199393400	0.535000
chr12	72082615	72082815	0.320000	chr2	199395400	199395600	0.350000
chr18	52373678	52373878	0.390000	chr2	199405400	199405600	0.500000
chr3	53031812	53032012	0.300000	chr2	19943200	19943400	0.365000
chr15	80864402	80864602	0.535000	chr2	199439200	199439400	0.550000
chr17	9691665	9691865	0.465000	chr2	199447000	199447200	0.520000
chr3	150448633	150448833	0.260000	chr2	199451000	199451200	0.435000
chr1	45156679	45157079	0.355000	chr2	199451600	199452000	0.347500
chr13	56449246	56449846	0.248333	chr2	199452600	199453200	0.350000
chrX	142220412	142220612	0.340000	chr2	199454200	199454400	0.340000
chrX	147270938	147271938	0.470000	chr2	199455600	199456600	0.626000
chr15	92611981	92612981	0.510000	chr2	199457000	199458000	0.640000
chr3	152001137	152001337	0.550000	chr2	199458400	199458600	0.760000
chr3	175241816	175242016	0.480000	chr2	199459000	199459200	0.730000
chr3	30050594	30050794	0.440000	chr2	199459600	199459800	0.605000
chr6	87993754	87994354	0.378333	chr2	199460200	199460800	0.391667
chr1	9052022	9052222	0.550000	chr2	199462800	199463000	0.690000
chr3	16288966	16289966	0.440000	chr2	199463400	199464400	0.648000
chr7	5660635	5661235	0.513333	chr2	199469200	199469800	0.575000
chr14	101793031	101793231	0.450000	chr2	199471600	199471800	0.680000
chr1	71445642	71445842	0.410000	chr2	199485000	199485200	0.525000
chr21	6309598	6309798	0.515000	chr2	199486000	199486200	0.535000
chr3	93948468	93948668	0.310000	chr2	199489000	199489200	0.440000
chr15	77229401	77229601	0.380000	chr21	9950400	9950600	0.445000
chr7	41295391	41295591	0.430000	chr2	19956000	19956200	0.445000
chr15	98991590	98991790	0.400000	chr2	199589400	199589600	0.480000
chr1	207554004	207554204	0.405000	chr2	199598600	199598800	0.440000
chr14	101169780	101169980	0.460000	chr2	1996000	1996200	0.505000
chrX	97952711	97952911	0.355000	chr2	199602400	199602600	0.490000
chr22	5222510	5222710	0.000000	chr2	199603200	199603400	0.430000
chr13	88721468	88721668	0.365000	chr2	199606000	199606200	0.380000
chr10	15357084	15357284	0.580000	chr2	199659400	199659600	0.635000
chr6	84956012	84956212	0.440000	chr2	199668400	199668600	0.450000
chr3	181012631	181012831	0.300000	chr2	199685800	199686000	0.355000
chr3	87607198	87607398	0.460000	chr2	199692600	199692800	0.465000
chr17	15193249	15193449	0.435000	chr2	19970400	19970600	0.355000
chr6	160930252	160930652	0.407500	chr2	199704600	199705000	0.440000
chr5	22637272	22637472	0.380000	chr2	19971800	19972000	0.390000
chr1	211350023	211350223	0.365000	chr2	199738800	199739000	0.375000
chrX	113023712	113023912	0.465000	chr2	199739800	199740000	0.495000
chr3	11158891	11159691	0.420000	chr2	199772200	199773000	0.428750
chr15	18718910	18719110	0.400000	chr2	199799000	199799200	0.455000
chr11	8181679	8181879	0.290000	chr2	199818200	199818400	0.305000
chr12	114828787	114829387	0.435000	chr2	199850800	199851400	0.706667
chr16	52006163	52006963	0.516250	chr2	19989600	19990400	0.633750
chr16	20340013	20340213	0.350000	chr2	199902600	199902800	0.435000
chr8	107636314	107636514	0.335000	chr2	199907400	199907600	0.345000
chr5	158846559	158847159	0.480000	chr2	199910800	199911400	0.566667
chrY	22932432	22932632	0.445000	chr2	199923000	199923200	0.470000
chr3	161611599	161611799	0.455000	chr2	199932600	199932800	0.485000
chr10	4665304	4665704	0.335000	chr2	199937400	199937800	0.415000
chr8	128637363	128637563	0.270000	chr2	199940600	199940800	0.295000
chr16	66575878	66576078	0.495000	chr2	199955400	199955600	0.645000
chr1	88995317	88995517	0.330000	chr2	199973800	199974000	0.405000
chr13	74981252	74981452	0.430000	chr2	199980200	199980400	0.455000
chr1	219999414	219999614	0.415000	chr2	199985800	199986000	0.525000
chr1	202481234	202482034	0.326250	chr2	199987600	199988400	0.400000
chr4	10079417	10079817	0.570000	chr2	20012400	20012800	0.787500
chr10	77060564	77061164	0.405000	chr2	200125200	200125800	0.465000
chr21	32933384	32933584	0.460000	chr2	200171800	200172000	0.485000
chr6	1364756	1364956	0.430000	chr2	200174400	200174600	0.460000
chr2	190042805	190043005	0.335000	chr2	200199000	200199200	0.340000
chr11	19328580	19328980	0.442500	chr2	200239200	200239600	0.460000
chr2	231531411	231531611	0.555000	chr2	200306600	200306800	0.775000
chr2	154831499	154832099	0.421667	chr2	200307200	200307800	0.743333
chr2	37917246	37917446	0.410000	chr2	200338800	200339000	0.445000
chrX	24182343	24182543	0.410000	chr2	20036400	20036600	0.435000
chr3	30238545	30238745	0.335000	chr2	200374200	200374400	0.420000
chr6	134745012	134745212	0.445000	chr2	200376600	200376800	0.465000
chr15	65768685	65769085	0.470000	chr2	200378000	200378400	0.487500
chr17	68630346	68630546	0.425000	chr2	200380200	200380400	0.435000
chr6	77051145	77051345	0.360000	chr2	200381000	200381200	0.430000
chr6	40371131	40371331	0.365000	chr2	200383800	200384000	0.325000
chr10	89698060	89698260	0.365000	chr2	200404000	200404200	0.415000
chr6	58993761	58994361	0.405000	chr2	200405600	200406200	0.405000
chr7	27944318	27944518	0.380000	chr2	200406600	200406800	0.405000
chr2	209860658	209860858	0.380000	chr2	200450400	200450600	0.430000
chr20	4266154	4266354	0.480000	chr2	200451600	200451800	0.500000
chr1	106922523	106922723	0.455000	chr2	200456200	200456400	0.470000
chr1	233847557	233847757	0.330000	chr2	20045800	20046000	0.380000
chr11	91254154	91255354	0.389167	chr2	200466800	200468000	0.422500
chr11	104690824	104691024	0.450000	chr2	200468400	200468600	0.520000
chr20	46094792	46094992	0.435000	chr2	200471400	200471600	0.525000
chr2	37839612	37839812	0.510000	chr2	200481600	200481800	0.535000
chr2	18865974	18866174	0.380000	chr2	200482200	200482400	0.390000
chr11	89392952	89393152	0.435000	chr2	200483800	200484000	0.580000
chr8	15855716	15855916	0.425000	chr2	200486600	200486800	0.370000
chr9	125274679	125274879	0.430000	chr2	200496800	200497000	0.505000
chr10	105671296	105671896	0.335000	chr2	20049800	20050400	0.395000
chr4	4172239	4172439	0.415000	chr2	200509400	200509600	0.575000
chr10	84666012	84666212	0.595000	chr2	200510000	200510200	0.780000
chr4	75035621	75036021	0.350000	chr2	200515200	200515600	0.402500
chr10	101598938	101599538	0.400000	chr2	20051600	20052200	0.598333
chr8	141334865	141335065	0.635000	chr2	200526000	200526200	0.665000
chr13	110740384	110740584	0.385000	chr2	20053000	20053200	0.390000
chr5	13192616	13192816	0.400000	chr2	200533800	200534000	0.460000
chr10	57877602	57877802	0.500000	chr2	200586000	200586200	0.735000
chr11	131368253	131368453	0.395000	chr2	200615400	200615600	0.490000
chr3	188096304	188096504	0.410000	chr2	200617800	200618000	0.480000
chr13	89769217	89769417	0.315000	chr2	200635200	200635400	0.410000
chr10	123556322	123556522	0.540000	chr2	20066400	20066600	0.555000
chr8	105485903	105486103	0.415000	chr2	200668600	200668800	0.430000
chr13	85035840	85036040	0.385000	chr2	200669400	200669600	0.395000
chr2	59053734	59053934	0.330000	chr2	200682800	200683000	0.445000
chrX	69340712	69340912	0.435000	chr2	200695200	200695400	0.540000
chr5	91100862	91101062	0.365000	chr2	200703200	200703400	0.380000
chr8	27722153	27722553	0.440000	chr2	200713000	200713400	0.490000
chr5	102555886	102556086	0.450000	chr2	20071600	20071800	0.575000
chr19	1320601	1320801	0.460000	chr2	200735800	200736000	0.485000
chr6	45972313	45972713	0.432500	chr2	20074000	20074400	0.455000
chr8	72597739	72598139	0.377500	chr2	20077400	20077800	0.425000
chrX	149293679	149293879	0.480000	chr2	200795200	200795400	0.540000
chr16	23834451	23834651	0.480000	chr2	200797600	200797800	0.545000
chr7	107422211	107422611	0.380000	chr2	200801400	200801800	0.447500
chr17	42859521	42859721	0.555000	chr2	20081000	20081200	0.590000
chrY	6937932	6938132	0.450000	chr2	200810200	200810400	0.490000
chr1	55122297	55122897	0.466667	chr2	200811400	200812000	0.655000
chr18	35645306	35645506	0.550000	chr2	200812400	200812600	0.735000
chr11	132420079	132420279	0.450000	chr2	200846000	200846200	0.455000
chr10	47530077	47530277	0.430000	chr2	200850600	200850800	0.450000
chr16	86754983	86755183	0.405000	chr2	200851400	200851600	0.430000
chr8	4999241	4999441	0.430000	chr2	20086000	20086200	0.490000
```
